## Supplementary material for "WntA expression and wing transcriptomics illuminate the evolution of stripe patterns in skipper butterflies": Data S1: Manually curated GTF Genome Annotation File: Data_S1_GCF_041222505.1_WU_Ecla_fem_2.2_manually_curated.gtf (part 157 of 164)

```
NW_027332239.1	Gnomon	exon	11047635	11047764	.	-	.	gene_id "Usp10"; transcript_id "XM_073091430.1"; db_xref "GeneID:140756032"; db_xref "GenBank:XM_073091430.1"; experiment "COORDINATES: polyA evidence [ECO:0006239]"; gene "Usp10"; model_evidence "Supporting evidence includes similarity to: 3 Proteins"; product "ubiquitin specific protease 10, transcript variant X3"; transcript_biotype "mRNA"; exon_number "2";
NW_027332239.1	Gnomon	exon	11045190	11047277	.	-	.	gene_id "Usp10"; transcript_id "XM_073091430.1"; db_xref "GeneID:140756032"; db_xref "GenBank:XM_073091430.1"; experiment "COORDINATES: polyA evidence [ECO:0006239]"; gene "Usp10"; model_evidence "Supporting evidence includes similarity to: 3 Proteins"; product "ubiquitin specific protease 10, transcript variant X3"; transcript_biotype "mRNA"; exon_number "3";
NW_027332239.1	Gnomon	exon	11044767	11044962	.	-	.	gene_id "Usp10"; transcript_id "XM_073091430.1"; db_xref "GeneID:140756032"; db_xref "GenBank:XM_073091430.1"; experiment "COORDINATES: polyA evidence [ECO:0006239]"; gene "Usp10"; model_evidence "Supporting evidence includes similarity to: 3 Proteins"; product "ubiquitin specific protease 10, transcript variant X3"; transcript_biotype "mRNA"; exon_number "4";
NW_027332239.1	Gnomon	exon	11043245	11043485	.	-	.	gene_id "Usp10"; transcript_id "XM_073091430.1"; db_xref "GeneID:140756032"; db_xref "GenBank:XM_073091430.1"; experiment "COORDINATES: polyA evidence [ECO:0006239]"; gene "Usp10"; model_evidence "Supporting evidence includes similarity to: 3 Proteins"; product "ubiquitin specific protease 10, transcript variant X3"; transcript_biotype "mRNA"; exon_number "5";
NW_027332239.1	Gnomon	exon	11042607	11042717	.	-	.	gene_id "Usp10"; transcript_id "XM_073091430.1"; db_xref "GeneID:140756032"; db_xref "GenBank:XM_073091430.1"; experiment "COORDINATES: polyA evidence [ECO:0006239]"; gene "Usp10"; model_evidence "Supporting evidence includes similarity to: 3 Proteins"; product "ubiquitin specific protease 10, transcript variant X3"; transcript_biotype "mRNA"; exon_number "6";
NW_027332239.1	Gnomon	exon	11041908	11042075	.	-	.	gene_id "Usp10"; transcript_id "XM_073091430.1"; db_xref "GeneID:140756032"; db_xref "GenBank:XM_073091430.1"; experiment "COORDINATES: polyA evidence [ECO:0006239]"; gene "Usp10"; model_evidence "Supporting evidence includes similarity to: 3 Proteins"; product "ubiquitin specific protease 10, transcript variant X3"; transcript_biotype "mRNA"; exon_number "7";
NW_027332239.1	Gnomon	exon	11041288	11041495	.	-	.	gene_id "Usp10"; transcript_id "XM_073091430.1"; db_xref "GeneID:140756032"; db_xref "GenBank:XM_073091430.1"; experiment "COORDINATES: polyA evidence [ECO:0006239]"; gene "Usp10"; model_evidence "Supporting evidence includes similarity to: 3 Proteins"; product "ubiquitin specific protease 10, transcript variant X3"; transcript_biotype "mRNA"; exon_number "8";
NW_027332239.1	Gnomon	exon	11040245	11040377	.	-	.	gene_id "Usp10"; transcript_id "XM_073091430.1"; db_xref "GeneID:140756032"; db_xref "GenBank:XM_073091430.1"; experiment "COORDINATES: polyA evidence [ECO:0006239]"; gene "Usp10"; model_evidence "Supporting evidence includes similarity to: 3 Proteins"; product "ubiquitin specific protease 10, transcript variant X3"; transcript_biotype "mRNA"; exon_number "9";
NW_027332239.1	Gnomon	exon	11039493	11039855	.	-	.	gene_id "Usp10"; transcript_id "XM_073091430.1"; db_xref "GeneID:140756032"; db_xref "GenBank:XM_073091430.1"; experiment "COORDINATES: polyA evidence [ECO:0006239]"; gene "Usp10"; model_evidence "Supporting evidence includes similarity to: 3 Proteins"; product "ubiquitin specific protease 10, transcript variant X3"; transcript_biotype "mRNA"; exon_number "10";
NW_027332239.1	Gnomon	CDS	11045190	11047194	.	-	0	gene_id "Usp10"; transcript_id "XM_073091430.1"; db_xref "GeneID:140756032"; db_xref "GenBank:XP_072947531.1"; gbkey "CDS"; gene "Usp10"; product "uncharacterized protein Usp10 isoform X2"; protein_id "XP_072947531.1"; exon_number "3";
NW_027332239.1	Gnomon	CDS	11044767	11044962	.	-	2	gene_id "Usp10"; transcript_id "XM_073091430.1"; db_xref "GeneID:140756032"; db_xref "GenBank:XP_072947531.1"; gbkey "CDS"; gene "Usp10"; product "uncharacterized protein Usp10 isoform X2"; protein_id "XP_072947531.1"; exon_number "4";
NW_027332239.1	Gnomon	CDS	11043245	11043485	.	-	1	gene_id "Usp10"; transcript_id "XM_073091430.1"; db_xref "GeneID:140756032"; db_xref "GenBank:XP_072947531.1"; gbkey "CDS"; gene "Usp10"; product "uncharacterized protein Usp10 isoform X2"; protein_id "XP_072947531.1"; exon_number "5";
NW_027332239.1	Gnomon	CDS	11042607	11042717	.	-	0	gene_id "Usp10"; transcript_id "XM_073091430.1"; db_xref "GeneID:140756032"; db_xref "GenBank:XP_072947531.1"; gbkey "CDS"; gene "Usp10"; product "uncharacterized protein Usp10 isoform X2"; protein_id "XP_072947531.1"; exon_number "6";
NW_027332239.1	Gnomon	CDS	11041908	11042075	.	-	0	gene_id "Usp10"; transcript_id "XM_073091430.1"; db_xref "GeneID:140756032"; db_xref "GenBank:XP_072947531.1"; gbkey "CDS"; gene "Usp10"; product "uncharacterized protein Usp10 isoform X2"; protein_id "XP_072947531.1"; exon_number "7";
NW_027332239.1	Gnomon	CDS	11041288	11041495	.	-	0	gene_id "Usp10"; transcript_id "XM_073091430.1"; db_xref "GeneID:140756032"; db_xref "GenBank:XP_072947531.1"; gbkey "CDS"; gene "Usp10"; product "uncharacterized protein Usp10 isoform X2"; protein_id "XP_072947531.1"; exon_number "8";
NW_027332239.1	Gnomon	CDS	11040245	11040377	.	-	2	gene_id "Usp10"; transcript_id "XM_073091430.1"; db_xref "GeneID:140756032"; db_xref "GenBank:XP_072947531.1"; gbkey "CDS"; gene "Usp10"; product "uncharacterized protein Usp10 isoform X2"; protein_id "XP_072947531.1"; exon_number "9";
NW_027332239.1	Gnomon	CDS	11039723	11039855	.	-	1	gene_id "Usp10"; transcript_id "XM_073091430.1"; db_xref "GeneID:140756032"; db_xref "GenBank:XP_072947531.1"; gbkey "CDS"; gene "Usp10"; product "uncharacterized protein Usp10 isoform X2"; protein_id "XP_072947531.1"; exon_number "10";
NW_027332239.1	Gnomon	start_codon	11047192	11047194	.	-	0	gene_id "Usp10"; transcript_id "XM_073091430.1"; db_xref "GeneID:140756032"; db_xref "GenBank:XP_072947531.1"; gbkey "CDS"; gene "Usp10"; product "uncharacterized protein Usp10 isoform X2"; protein_id "XP_072947531.1"; exon_number "3";
NW_027332239.1	Gnomon	stop_codon	11039720	11039722	.	-	0	gene_id "Usp10"; transcript_id "XM_073091430.1"; db_xref "GeneID:140756032"; db_xref "GenBank:XP_072947531.1"; gbkey "CDS"; gene "Usp10"; product "uncharacterized protein Usp10 isoform X2"; protein_id "XP_072947531.1"; exon_number "10";
NW_027332239.1	Gnomon	gene	11073142	11111983	.	+	.	gene_id "LOC140755972"; transcript_id ""; db_xref "GeneID:140755972"; description "allatotropin-like"; gbkey "Gene"; gene "LOC140755972"; gene_biotype "protein_coding";
NW_027332239.1	Gnomon	transcript	11073142	11111983	.	+	.	gene_id "LOC140755972"; transcript_id "XM_073091341.1"; db_xref "GeneID:140755972"; db_xref "GenBank:XM_073091341.1"; gbkey "mRNA"; gene "LOC140755972"; model_evidence "Supporting evidence includes similarity to: 13 Proteins"; product "allatotropin-like"; transcript_biotype "mRNA";
NW_027332239.1	Gnomon	exon	11073142	11073242	.	+	.	gene_id "LOC140755972"; transcript_id "XM_073091341.1"; db_xref "GeneID:140755972"; db_xref "GenBank:XM_073091341.1"; gene "LOC140755972"; model_evidence "Supporting evidence includes similarity to: 13 Proteins"; product "allatotropin-like"; transcript_biotype "mRNA"; exon_number "1";
NW_027332239.1	Gnomon	exon	11103478	11103658	.	+	.	gene_id "LOC140755972"; transcript_id "XM_073091341.1"; db_xref "GeneID:140755972"; db_xref "GenBank:XM_073091341.1"; gene "LOC140755972"; model_evidence "Supporting evidence includes similarity to: 13 Proteins"; product "allatotropin-like"; transcript_biotype "mRNA"; exon_number "2";
NW_027332239.1	Gnomon	exon	11105566	11105688	.	+	.	gene_id "LOC140755972"; transcript_id "XM_073091341.1"; db_xref "GeneID:140755972"; db_xref "GenBank:XM_073091341.1"; gene "LOC140755972"; model_evidence "Supporting evidence includes similarity to: 13 Proteins"; product "allatotropin-like"; transcript_biotype "mRNA"; exon_number "3";
NW_027332239.1	Gnomon	exon	11106340	11106438	.	+	.	gene_id "LOC140755972"; transcript_id "XM_073091341.1"; db_xref "GeneID:140755972"; db_xref "GenBank:XM_073091341.1"; gene "LOC140755972"; model_evidence "Supporting evidence includes similarity to: 13 Proteins"; product "allatotropin-like"; transcript_biotype "mRNA"; exon_number "4";
NW_027332239.1	Gnomon	exon	11106896	11106994	.	+	.	gene_id "LOC140755972"; transcript_id "XM_073091341.1"; db_xref "GeneID:140755972"; db_xref "GenBank:XM_073091341.1"; gene "LOC140755972"; model_evidence "Supporting evidence includes similarity to: 13 Proteins"; product "allatotropin-like"; transcript_biotype "mRNA"; exon_number "5";
NW_027332239.1	Gnomon	exon	11108823	11108910	.	+	.	gene_id "LOC140755972"; transcript_id "XM_073091341.1"; db_xref "GeneID:140755972"; db_xref "GenBank:XM_073091341.1"; gene "LOC140755972"; model_evidence "Supporting evidence includes similarity to: 13 Proteins"; product "allatotropin-like"; transcript_biotype "mRNA"; exon_number "6";
NW_027332239.1	Gnomon	exon	11109543	11109630	.	+	.	gene_id "LOC140755972"; transcript_id "XM_073091341.1"; db_xref "GeneID:140755972"; db_xref "GenBank:XM_073091341.1"; gene "LOC140755972"; model_evidence "Supporting evidence includes similarity to: 13 Proteins"; product "allatotropin-like"; transcript_biotype "mRNA"; exon_number "7";
NW_027332239.1	Gnomon	exon	11111149	11111983	.	+	.	gene_id "LOC140755972"; transcript_id "XM_073091341.1"; db_xref "GeneID:140755972"; db_xref "GenBank:XM_073091341.1"; gene "LOC140755972"; model_evidence "Supporting evidence includes similarity to: 13 Proteins"; product "allatotropin-like"; transcript_biotype "mRNA"; exon_number "8";
NW_027332239.1	Gnomon	CDS	11103487	11103658	.	+	0	gene_id "LOC140755972"; transcript_id "XM_073091341.1"; db_xref "GeneID:140755972"; db_xref "GenBank:XP_072947442.1"; gbkey "CDS"; gene "LOC140755972"; product "allatotropin-like"; protein_id "XP_072947442.1"; exon_number "2";
NW_027332239.1	Gnomon	CDS	11105566	11105688	.	+	2	gene_id "LOC140755972"; transcript_id "XM_073091341.1"; db_xref "GeneID:140755972"; db_xref "GenBank:XP_072947442.1"; gbkey "CDS"; gene "LOC140755972"; product "allatotropin-like"; protein_id "XP_072947442.1"; exon_number "3";
NW_027332239.1	Gnomon	CDS	11106340	11106438	.	+	2	gene_id "LOC140755972"; transcript_id "XM_073091341.1"; db_xref "GeneID:140755972"; db_xref "GenBank:XP_072947442.1"; gbkey "CDS"; gene "LOC140755972"; product "allatotropin-like"; protein_id "XP_072947442.1"; exon_number "4";
NW_027332239.1	Gnomon	CDS	11106896	11106994	.	+	2	gene_id "LOC140755972"; transcript_id "XM_073091341.1"; db_xref "GeneID:140755972"; db_xref "GenBank:XP_072947442.1"; gbkey "CDS"; gene "LOC140755972"; product "allatotropin-like"; protein_id "XP_072947442.1"; exon_number "5";
NW_027332239.1	Gnomon	CDS	11108823	11108910	.	+	2	gene_id "LOC140755972"; transcript_id "XM_073091341.1"; db_xref "GeneID:140755972"; db_xref "GenBank:XP_072947442.1"; gbkey "CDS"; gene "LOC140755972"; product "allatotropin-like"; protein_id "XP_072947442.1"; exon_number "6";
NW_027332239.1	Gnomon	CDS	11109543	11109630	.	+	1	gene_id "LOC140755972"; transcript_id "XM_073091341.1"; db_xref "GeneID:140755972"; db_xref "GenBank:XP_072947442.1"; gbkey "CDS"; gene "LOC140755972"; product "allatotropin-like"; protein_id "XP_072947442.1"; exon_number "7";
NW_027332239.1	Gnomon	CDS	11111149	11111190	.	+	0	gene_id "LOC140755972"; transcript_id "XM_073091341.1"; db_xref "GeneID:140755972"; db_xref "GenBank:XP_072947442.1"; gbkey "CDS"; gene "LOC140755972"; product "allatotropin-like"; protein_id "XP_072947442.1"; exon_number "8";
NW_027332239.1	Gnomon	start_codon	11103487	11103489	.	+	0	gene_id "LOC140755972"; transcript_id "XM_073091341.1"; db_xref "GeneID:140755972"; db_xref "GenBank:XP_072947442.1"; gbkey "CDS"; gene "LOC140755972"; product "allatotropin-like"; protein_id "XP_072947442.1"; exon_number "2";
NW_027332239.1	Gnomon	stop_codon	11111191	11111193	.	+	0	gene_id "LOC140755972"; transcript_id "XM_073091341.1"; db_xref "GeneID:140755972"; db_xref "GenBank:XP_072947442.1"; gbkey "CDS"; gene "LOC140755972"; product "allatotropin-like"; protein_id "XP_072947442.1"; exon_number "8";
NW_027332239.1	Gnomon	gene	11123044	11127637	.	+	.	gene_id "LOC140756178"; transcript_id ""; db_xref "GeneID:140756178"; description "uncharacterized LOC140756178"; gbkey "Gene"; gene "LOC140756178"; gene_biotype "protein_coding";
NW_027332239.1	Gnomon	transcript	11123044	11127637	.	+	.	gene_id "LOC140756178"; transcript_id "XM_073091616.1"; db_xref "GeneID:140756178"; db_xref "GenBank:XM_073091616.1"; gbkey "mRNA"; gene "LOC140756178"; model_evidence "Supporting evidence includes similarity to: 6 Proteins"; product "uncharacterized protein"; transcript_biotype "mRNA";
NW_027332239.1	Gnomon	exon	11123044	11123083	.	+	.	gene_id "LOC140756178"; transcript_id "XM_073091616.1"; db_xref "GeneID:140756178"; db_xref "GenBank:XM_073091616.1"; gene "LOC140756178"; model_evidence "Supporting evidence includes similarity to: 6 Proteins"; product "uncharacterized protein"; transcript_biotype "mRNA"; exon_number "1";
NW_027332239.1	Gnomon	exon	11124871	11125085	.	+	.	gene_id "LOC140756178"; transcript_id "XM_073091616.1"; db_xref "GeneID:140756178"; db_xref "GenBank:XM_073091616.1"; gene "LOC140756178"; model_evidence "Supporting evidence includes similarity to: 6 Proteins"; product "uncharacterized protein"; transcript_biotype "mRNA"; exon_number "2";
NW_027332239.1	Gnomon	exon	11126153	11127637	.	+	.	gene_id "LOC140756178"; transcript_id "XM_073091616.1"; db_xref "GeneID:140756178"; db_xref "GenBank:XM_073091616.1"; gene "LOC140756178"; model_evidence "Supporting evidence includes similarity to: 6 Proteins"; product "uncharacterized protein"; transcript_biotype "mRNA"; exon_number "3";
NW_027332239.1	Gnomon	CDS	11123077	11123083	.	+	0	gene_id "LOC140756178"; transcript_id "XM_073091616.1"; db_xref "GeneID:140756178"; db_xref "GenBank:XP_072947717.1"; gbkey "CDS"; gene "LOC140756178"; product "uncharacterized protein"; protein_id "XP_072947717.1"; exon_number "1";
NW_027332239.1	Gnomon	CDS	11124871	11125085	.	+	2	gene_id "LOC140756178"; transcript_id "XM_073091616.1"; db_xref "GeneID:140756178"; db_xref "GenBank:XP_072947717.1"; gbkey "CDS"; gene "LOC140756178"; product "uncharacterized protein"; protein_id "XP_072947717.1"; exon_number "2";
NW_027332239.1	Gnomon	CDS	11126153	11127634	.	+	0	gene_id "LOC140756178"; transcript_id "XM_073091616.1"; db_xref "GeneID:140756178"; db_xref "GenBank:XP_072947717.1"; gbkey "CDS"; gene "LOC140756178"; product "uncharacterized protein"; protein_id "XP_072947717.1"; exon_number "3";
NW_027332239.1	Gnomon	start_codon	11123077	11123079	.	+	0	gene_id "LOC140756178"; transcript_id "XM_073091616.1"; db_xref "GeneID:140756178"; db_xref "GenBank:XP_072947717.1"; gbkey "CDS"; gene "LOC140756178"; product "uncharacterized protein"; protein_id "XP_072947717.1"; exon_number "1";
NW_027332239.1	Gnomon	stop_codon	11127635	11127637	.	+	0	gene_id "LOC140756178"; transcript_id "XM_073091616.1"; db_xref "GeneID:140756178"; db_xref "GenBank:XP_072947717.1"; gbkey "CDS"; gene "LOC140756178"; product "uncharacterized protein"; protein_id "XP_072947717.1"; exon_number "3";
NW_027332239.1	Gnomon	gene	11130668	11355599	.	-	.	gene_id "LOC140756087"; transcript_id ""; db_xref "GeneID:140756087"; description "uncharacterized LOC140756087"; gbkey "Gene"; gene "LOC140756087"; gene_biotype "protein_coding";
NW_027332239.1	Gnomon	transcript	11130668	11355599	.	-	.	gene_id "LOC140756087"; transcript_id "XM_073091492.1"; db_xref "GeneID:140756087"; db_xref "GenBank:XM_073091492.1"; experiment "COORDINATES: polyA evidence [ECO:0006239]"; gbkey "mRNA"; gene "LOC140756087"; model_evidence "Supporting evidence includes similarity to: 11 Proteins"; product "uncharacterized protein, transcript variant X6"; transcript_biotype "mRNA";
NW_027332239.1	Gnomon	exon	11355353	11355599	.	-	.	gene_id "LOC140756087"; transcript_id "XM_073091492.1"; db_xref "GeneID:140756087"; db_xref "GenBank:XM_073091492.1"; experiment "COORDINATES: polyA evidence [ECO:0006239]"; gene "LOC140756087"; model_evidence "Supporting evidence includes similarity to: 11 Proteins"; product "uncharacterized protein, transcript variant X6"; transcript_biotype "mRNA"; exon_number "1";
NW_027332239.1	Gnomon	exon	11324558	11324865	.	-	.	gene_id "LOC140756087"; transcript_id "XM_073091492.1"; db_xref "GeneID:140756087"; db_xref "GenBank:XM_073091492.1"; experiment "COORDINATES: polyA evidence [ECO:0006239]"; gene "LOC140756087"; model_evidence "Supporting evidence includes similarity to: 11 Proteins"; product "uncharacterized protein, transcript variant X6"; transcript_biotype "mRNA"; exon_number "2";
NW_027332239.1	Gnomon	exon	11323293	11324286	.	-	.	gene_id "LOC140756087"; transcript_id "XM_073091492.1"; db_xref "GeneID:140756087"; db_xref "GenBank:XM_073091492.1"; experiment "COORDINATES: polyA evidence [ECO:0006239]"; gene "LOC140756087"; model_evidence "Supporting evidence includes similarity to: 11 Proteins"; product "uncharacterized protein, transcript variant X6"; transcript_biotype "mRNA"; exon_number "3";
NW_027332239.1	Gnomon	exon	11300851	11300959	.	-	.	gene_id "LOC140756087"; transcript_id "XM_073091492.1"; db_xref "GeneID:140756087"; db_xref "GenBank:XM_073091492.1"; experiment "COORDINATES: polyA evidence [ECO:0006239]"; gene "LOC140756087"; model_evidence "Supporting evidence includes similarity to: 11 Proteins"; product "uncharacterized protein, transcript variant X6"; transcript_biotype "mRNA"; exon_number "4";
NW_027332239.1	Gnomon	exon	11232355	11234740	.	-	.	gene_id "LOC140756087"; transcript_id "XM_073091492.1"; db_xref "GeneID:140756087"; db_xref "GenBank:XM_073091492.1"; experiment "COORDINATES: polyA evidence [ECO:0006239]"; gene "LOC140756087"; model_evidence "Supporting evidence includes similarity to: 11 Proteins"; product "uncharacterized protein, transcript variant X6"; transcript_biotype "mRNA"; exon_number "5";
NW_027332239.1	Gnomon	exon	11229651	11230123	.	-	.	gene_id "LOC140756087"; transcript_id "XM_073091492.1"; db_xref "GeneID:140756087"; db_xref "GenBank:XM_073091492.1"; experiment "COORDINATES: polyA evidence [ECO:0006239]"; gene "LOC140756087"; model_evidence "Supporting evidence includes similarity to: 11 Proteins"; product "uncharacterized protein, transcript variant X6"; transcript_biotype "mRNA"; exon_number "6";
NW_027332239.1	Gnomon	exon	11228760	11229035	.	-	.	gene_id "LOC140756087"; transcript_id "XM_073091492.1"; db_xref "GeneID:140756087"; db_xref "GenBank:XM_073091492.1"; experiment "COORDINATES: polyA evidence [ECO:0006239]"; gene "LOC140756087"; model_evidence "Supporting evidence includes similarity to: 11 Proteins"; product "uncharacterized protein, transcript variant X6"; transcript_biotype "mRNA"; exon_number "7";
NW_027332239.1	Gnomon	exon	11228204	11228380	.	-	.	gene_id "LOC140756087"; transcript_id "XM_073091492.1"; db_xref "GeneID:140756087"; db_xref "GenBank:XM_073091492.1"; experiment "COORDINATES: polyA evidence [ECO:0006239]"; gene "LOC140756087"; model_evidence "Supporting evidence includes similarity to: 11 Proteins"; product "uncharacterized protein, transcript variant X6"; transcript_biotype "mRNA"; exon_number "8";
NW_027332239.1	Gnomon	exon	11224456	11224574	.	-	.	gene_id "LOC140756087"; transcript_id "XM_073091492.1"; db_xref "GeneID:140756087"; db_xref "GenBank:XM_073091492.1"; experiment "COORDINATES: polyA evidence [ECO:0006239]"; gene "LOC140756087"; model_evidence "Supporting evidence includes similarity to: 11 Proteins"; product "uncharacterized protein, transcript variant X6"; transcript_biotype "mRNA"; exon_number "9";
NW_027332239.1	Gnomon	exon	11223154	11223720	.	-	.	gene_id "LOC140756087"; transcript_id "XM_073091492.1"; db_xref "GeneID:140756087"; db_xref "GenBank:XM_073091492.1"; experiment "COORDINATES: polyA evidence [ECO:0006239]"; gene "LOC140756087"; model_evidence "Supporting evidence includes similarity to: 11 Proteins"; product "uncharacterized protein, transcript variant X6"; transcript_biotype "mRNA"; exon_number "10";
NW_027332239.1	Gnomon	exon	11222061	11222170	.	-	.	gene_id "LOC140756087"; transcript_id "XM_073091492.1"; db_xref "GeneID:140756087"; db_xref "GenBank:XM_073091492.1"; experiment "COORDINATES: polyA evidence [ECO:0006239]"; gene "LOC140756087"; model_evidence "Supporting evidence includes similarity to: 11 Proteins"; product "uncharacterized protein, transcript variant X6"; transcript_biotype "mRNA"; exon_number "11";
NW_027332239.1	Gnomon	exon	11168770	11168841	.	-	.	gene_id "LOC140756087"; transcript_id "XM_073091492.1"; db_xref "GeneID:140756087"; db_xref "GenBank:XM_073091492.1"; experiment "COORDINATES: polyA evidence [ECO:0006239]"; gene "LOC140756087"; model_evidence "Supporting evidence includes similarity to: 11 Proteins"; product "uncharacterized protein, transcript variant X6"; transcript_biotype "mRNA"; exon_number "12";
NW_027332239.1	Gnomon	exon	11167598	11167709	.	-	.	gene_id "LOC140756087"; transcript_id "XM_073091492.1"; db_xref "GeneID:140756087"; db_xref "GenBank:XM_073091492.1"; experiment "COORDINATES: polyA evidence [ECO:0006239]"; gene "LOC140756087"; model_evidence "Supporting evidence includes similarity to: 11 Proteins"; product "uncharacterized protein, transcript variant X6"; transcript_biotype "mRNA"; exon_number "13";
NW_027332239.1	Gnomon	exon	11144642	11144752	.	-	.	gene_id "LOC140756087"; transcript_id "XM_073091492.1"; db_xref "GeneID:140756087"; db_xref "GenBank:XM_073091492.1"; experiment "COORDINATES: polyA evidence [ECO:0006239]"; gene "LOC140756087"; model_evidence "Supporting evidence includes similarity to: 11 Proteins"; product "uncharacterized protein, transcript variant X6"; transcript_biotype "mRNA"; exon_number "14";
NW_027332239.1	Gnomon	exon	11142771	11142946	.	-	.	gene_id "LOC140756087"; transcript_id "XM_073091492.1"; db_xref "GeneID:140756087"; db_xref "GenBank:XM_073091492.1"; experiment "COORDINATES: polyA evidence [ECO:0006239]"; gene "LOC140756087"; model_evidence "Supporting evidence includes similarity to: 11 Proteins"; product "uncharacterized protein, transcript variant X6"; transcript_biotype "mRNA"; exon_number "15";
NW_027332239.1	Gnomon	exon	11142112	11142290	.	-	.	gene_id "LOC140756087"; transcript_id "XM_073091492.1"; db_xref "GeneID:140756087"; db_xref "GenBank:XM_073091492.1"; experiment "COORDINATES: polyA evidence [ECO:0006239]"; gene "LOC140756087"; model_evidence "Supporting evidence includes similarity to: 11 Proteins"; product "uncharacterized protein, transcript variant X6"; transcript_biotype "mRNA"; exon_number "16";
NW_027332239.1	Gnomon	exon	11141629	11141800	.	-	.	gene_id "LOC140756087"; transcript_id "XM_073091492.1"; db_xref "GeneID:140756087"; db_xref "GenBank:XM_073091492.1"; experiment "COORDINATES: polyA evidence [ECO:0006239]"; gene "LOC140756087"; model_evidence "Supporting evidence includes similarity to: 11 Proteins"; product "uncharacterized protein, transcript variant X6"; transcript_biotype "mRNA"; exon_number "17";
NW_027332239.1	Gnomon	exon	11140610	11140761	.	-	.	gene_id "LOC140756087"; transcript_id "XM_073091492.1"; db_xref "GeneID:140756087"; db_xref "GenBank:XM_073091492.1"; experiment "COORDINATES: polyA evidence [ECO:0006239]"; gene "LOC140756087"; model_evidence "Supporting evidence includes similarity to: 11 Proteins"; product "uncharacterized protein, transcript variant X6"; transcript_biotype "mRNA"; exon_number "18";
NW_027332239.1	Gnomon	exon	11139770	11139939	.	-	.	gene_id "LOC140756087"; transcript_id "XM_073091492.1"; db_xref "GeneID:140756087"; db_xref "GenBank:XM_073091492.1"; experiment "COORDINATES: polyA evidence [ECO:0006239]"; gene "LOC140756087"; model_evidence "Supporting evidence includes similarity to: 11 Proteins"; product "uncharacterized protein, transcript variant X6"; transcript_biotype "mRNA"; exon_number "19";
NW_027332239.1	Gnomon	exon	11138908	11139020	.	-	.	gene_id "LOC140756087"; transcript_id "XM_073091492.1"; db_xref "GeneID:140756087"; db_xref "GenBank:XM_073091492.1"; experiment "COORDINATES: polyA evidence [ECO:0006239]"; gene "LOC140756087"; model_evidence "Supporting evidence includes similarity to: 11 Proteins"; product "uncharacterized protein, transcript variant X6"; transcript_biotype "mRNA"; exon_number "20";
NW_027332239.1	Gnomon	exon	11137265	11138726	.	-	.	gene_id "LOC140756087"; transcript_id "XM_073091492.1"; db_xref "GeneID:140756087"; db_xref "GenBank:XM_073091492.1"; experiment "COORDINATES: polyA evidence [ECO:0006239]"; gene "LOC140756087"; model_evidence "Supporting evidence includes similarity to: 11 Proteins"; product "uncharacterized protein, transcript variant X6"; transcript_biotype "mRNA"; exon_number "21";
NW_027332239.1	Gnomon	exon	11136513	11136735	.	-	.	gene_id "LOC140756087"; transcript_id "XM_073091492.1"; db_xref "GeneID:140756087"; db_xref "GenBank:XM_073091492.1"; experiment "COORDINATES: polyA evidence [ECO:0006239]"; gene "LOC140756087"; model_evidence "Supporting evidence includes similarity to: 11 Proteins"; product "uncharacterized protein, transcript variant X6"; transcript_biotype "mRNA"; exon_number "22";
NW_027332239.1	Gnomon	exon	11135851	11135949	.	-	.	gene_id "LOC140756087"; transcript_id "XM_073091492.1"; db_xref "GeneID:140756087"; db_xref "GenBank:XM_073091492.1"; experiment "COORDINATES: polyA evidence [ECO:0006239]"; gene "LOC140756087"; model_evidence "Supporting evidence includes similarity to: 11 Proteins"; product "uncharacterized protein, transcript variant X6"; transcript_biotype "mRNA"; exon_number "23";
NW_027332239.1	Gnomon	exon	11135196	11135428	.	-	.	gene_id "LOC140756087"; transcript_id "XM_073091492.1"; db_xref "GeneID:140756087"; db_xref "GenBank:XM_073091492.1"; experiment "COORDINATES: polyA evidence [ECO:0006239]"; gene "LOC140756087"; model_evidence "Supporting evidence includes similarity to: 11 Proteins"; product "uncharacterized protein, transcript variant X6"; transcript_biotype "mRNA"; exon_number "24";
NW_027332239.1	Gnomon	exon	11133304	11133465	.	-	.	gene_id "LOC140756087"; transcript_id "XM_073091492.1"; db_xref "GeneID:140756087"; db_xref "GenBank:XM_073091492.1"; experiment "COORDINATES: polyA evidence [ECO:0006239]"; gene "LOC140756087"; model_evidence "Supporting evidence includes similarity to: 11 Proteins"; product "uncharacterized protein, transcript variant X6"; transcript_biotype "mRNA"; exon_number "25";
NW_027332239.1	Gnomon	exon	11130668	11132598	.	-	.	gene_id "LOC140756087"; transcript_id "XM_073091492.1"; db_xref "GeneID:140756087"; db_xref "GenBank:XM_073091492.1"; experiment "COORDINATES: polyA evidence [ECO:0006239]"; gene "LOC140756087"; model_evidence "Supporting evidence includes similarity to: 11 Proteins"; product "uncharacterized protein, transcript variant X6"; transcript_biotype "mRNA"; exon_number "26";
NW_027332239.1	Gnomon	CDS	11324558	11324673	.	-	0	gene_id "LOC140756087"; transcript_id "XM_073091492.1"; db_xref "GeneID:140756087"; db_xref "GenBank:XP_072947593.1"; gbkey "CDS"; gene "LOC140756087"; product "uncharacterized protein isoform X5"; protein_id "XP_072947593.1"; exon_number "2";
NW_027332239.1	Gnomon	CDS	11323293	11324286	.	-	1	gene_id "LOC140756087"; transcript_id "XM_073091492.1"; db_xref "GeneID:140756087"; db_xref "GenBank:XP_072947593.1"; gbkey "CDS"; gene "LOC140756087"; product "uncharacterized protein isoform X5"; protein_id "XP_072947593.1"; exon_number "3";
NW_027332239.1	Gnomon	CDS	11300851	11300959	.	-	0	gene_id "LOC140756087"; transcript_id "XM_073091492.1"; db_xref "GeneID:140756087"; db_xref "GenBank:XP_072947593.1"; gbkey "CDS"; gene "LOC140756087"; product "uncharacterized protein isoform X5"; protein_id "XP_072947593.1"; exon_number "4";
NW_027332239.1	Gnomon	CDS	11232355	11234740	.	-	2	gene_id "LOC140756087"; transcript_id "XM_073091492.1"; db_xref "GeneID:140756087"; db_xref "GenBank:XP_072947593.1"; gbkey "CDS"; gene "LOC140756087"; product "uncharacterized protein isoform X5"; protein_id "XP_072947593.1"; exon_number "5";
NW_027332239.1	Gnomon	CDS	11229651	11230123	.	-	1	gene_id "LOC140756087"; transcript_id "XM_073091492.1"; db_xref "GeneID:140756087"; db_xref "GenBank:XP_072947593.1"; gbkey "CDS"; gene "LOC140756087"; product "uncharacterized protein isoform X5"; protein_id "XP_072947593.1"; exon_number "6";
NW_027332239.1	Gnomon	CDS	11228760	11229035	.	-	2	gene_id "LOC140756087"; transcript_id "XM_073091492.1"; db_xref "GeneID:140756087"; db_xref "GenBank:XP_072947593.1"; gbkey "CDS"; gene "LOC140756087"; product "uncharacterized protein isoform X5"; protein_id "XP_072947593.1"; exon_number "7";
NW_027332239.1	Gnomon	CDS	11228204	11228380	.	-	2	gene_id "LOC140756087"; transcript_id "XM_073091492.1"; db_xref "GeneID:140756087"; db_xref "GenBank:XP_072947593.1"; gbkey "CDS"; gene "LOC140756087"; product "uncharacterized protein isoform X5"; protein_id "XP_072947593.1"; exon_number "8";
NW_027332239.1	Gnomon	CDS	11224456	11224574	.	-	2	gene_id "LOC140756087"; transcript_id "XM_073091492.1"; db_xref "GeneID:140756087"; db_xref "GenBank:XP_072947593.1"; gbkey "CDS"; gene "LOC140756087"; product "uncharacterized protein isoform X5"; protein_id "XP_072947593.1"; exon_number "9";
NW_027332239.1	Gnomon	CDS	11223154	11223720	.	-	0	gene_id "LOC140756087"; transcript_id "XM_073091492.1"; db_xref "GeneID:140756087"; db_xref "GenBank:XP_072947593.1"; gbkey "CDS"; gene "LOC140756087"; product "uncharacterized protein isoform X5"; protein_id "XP_072947593.1"; exon_number "10";
NW_027332239.1	Gnomon	CDS	11222061	11222170	.	-	0	gene_id "LOC140756087"; transcript_id "XM_073091492.1"; db_xref "GeneID:140756087"; db_xref "GenBank:XP_072947593.1"; gbkey "CDS"; gene "LOC140756087"; product "uncharacterized protein isoform X5"; protein_id "XP_072947593.1"; exon_number "11";
NW_027332239.1	Gnomon	CDS	11168770	11168841	.	-	1	gene_id "LOC140756087"; transcript_id "XM_073091492.1"; db_xref "GeneID:140756087"; db_xref "GenBank:XP_072947593.1"; gbkey "CDS"; gene "LOC140756087"; product "uncharacterized protein isoform X5"; protein_id "XP_072947593.1"; exon_number "12";
NW_027332239.1	Gnomon	CDS	11167598	11167709	.	-	1	gene_id "LOC140756087"; transcript_id "XM_073091492.1"; db_xref "GeneID:140756087"; db_xref "GenBank:XP_072947593.1"; gbkey "CDS"; gene "LOC140756087"; product "uncharacterized protein isoform X5"; protein_id "XP_072947593.1"; exon_number "13";
NW_027332239.1	Gnomon	CDS	11144642	11144752	.	-	0	gene_id "LOC140756087"; transcript_id "XM_073091492.1"; db_xref "GeneID:140756087"; db_xref "GenBank:XP_072947593.1"; gbkey "CDS"; gene "LOC140756087"; product "uncharacterized protein isoform X5"; protein_id "XP_072947593.1"; exon_number "14";
NW_027332239.1	Gnomon	CDS	11142771	11142946	.	-	0	gene_id "LOC140756087"; transcript_id "XM_073091492.1"; db_xref "GeneID:140756087"; db_xref "GenBank:XP_072947593.1"; gbkey "CDS"; gene "LOC140756087"; product "uncharacterized protein isoform X5"; protein_id "XP_072947593.1"; exon_number "15";
NW_027332239.1	Gnomon	CDS	11142112	11142290	.	-	1	gene_id "LOC140756087"; transcript_id "XM_073091492.1"; db_xref "GeneID:140756087"; db_xref "GenBank:XP_072947593.1"; gbkey "CDS"; gene "LOC140756087"; product "uncharacterized protein isoform X5"; protein_id "XP_072947593.1"; exon_number "16";
NW_027332239.1	Gnomon	CDS	11141629	11141800	.	-	2	gene_id "LOC140756087"; transcript_id "XM_073091492.1"; db_xref "GeneID:140756087"; db_xref "GenBank:XP_072947593.1"; gbkey "CDS"; gene "LOC140756087"; product "uncharacterized protein isoform X5"; protein_id "XP_072947593.1"; exon_number "17";
NW_027332239.1	Gnomon	CDS	11140610	11140761	.	-	1	gene_id "LOC140756087"; transcript_id "XM_073091492.1"; db_xref "GeneID:140756087"; db_xref "GenBank:XP_072947593.1"; gbkey "CDS"; gene "LOC140756087"; product "uncharacterized protein isoform X5"; protein_id "XP_072947593.1"; exon_number "18";
NW_027332239.1	Gnomon	CDS	11139770	11139939	.	-	2	gene_id "LOC140756087"; transcript_id "XM_073091492.1"; db_xref "GeneID:140756087"; db_xref "GenBank:XP_072947593.1"; gbkey "CDS"; gene "LOC140756087"; product "uncharacterized protein isoform X5"; protein_id "XP_072947593.1"; exon_number "19";
NW_027332239.1	Gnomon	CDS	11138908	11139020	.	-	0	gene_id "LOC140756087"; transcript_id "XM_073091492.1"; db_xref "GeneID:140756087"; db_xref "GenBank:XP_072947593.1"; gbkey "CDS"; gene "LOC140756087"; product "uncharacterized protein isoform X5"; protein_id "XP_072947593.1"; exon_number "20";
NW_027332239.1	Gnomon	CDS	11137265	11138726	.	-	1	gene_id "LOC140756087"; transcript_id "XM_073091492.1"; db_xref "GeneID:140756087"; db_xref "GenBank:XP_072947593.1"; gbkey "CDS"; gene "LOC140756087"; product "uncharacterized protein isoform X5"; protein_id "XP_072947593.1"; exon_number "21";
NW_027332239.1	Gnomon	CDS	11136513	11136735	.	-	0	gene_id "LOC140756087"; transcript_id "XM_073091492.1"; db_xref "GeneID:140756087"; db_xref "GenBank:XP_072947593.1"; gbkey "CDS"; gene "LOC140756087"; product "uncharacterized protein isoform X5"; protein_id "XP_072947593.1"; exon_number "22";
NW_027332239.1	Gnomon	CDS	11135851	11135949	.	-	2	gene_id "LOC140756087"; transcript_id "XM_073091492.1"; db_xref "GeneID:140756087"; db_xref "GenBank:XP_072947593.1"; gbkey "CDS"; gene "LOC140756087"; product "uncharacterized protein isoform X5"; protein_id "XP_072947593.1"; exon_number "23";
NW_027332239.1	Gnomon	CDS	11135196	11135428	.	-	2	gene_id "LOC140756087"; transcript_id "XM_073091492.1"; db_xref "GeneID:140756087"; db_xref "GenBank:XP_072947593.1"; gbkey "CDS"; gene "LOC140756087"; product "uncharacterized protein isoform X5"; protein_id "XP_072947593.1"; exon_number "24";
NW_027332239.1	Gnomon	CDS	11133304	11133465	.	-	0	gene_id "LOC140756087"; transcript_id "XM_073091492.1"; db_xref "GeneID:140756087"; db_xref "GenBank:XP_072947593.1"; gbkey "CDS"; gene "LOC140756087"; product "uncharacterized protein isoform X5"; protein_id "XP_072947593.1"; exon_number "25";
NW_027332239.1	Gnomon	CDS	11132515	11132598	.	-	0	gene_id "LOC140756087"; transcript_id "XM_073091492.1"; db_xref "GeneID:140756087"; db_xref "GenBank:XP_072947593.1"; gbkey "CDS"; gene "LOC140756087"; product "uncharacterized protein isoform X5"; protein_id "XP_072947593.1"; exon_number "26";
NW_027332239.1	Gnomon	start_codon	11324671	11324673	.	-	0	gene_id "LOC140756087"; transcript_id "XM_073091492.1"; db_xref "GeneID:140756087"; db_xref "GenBank:XP_072947593.1"; gbkey "CDS"; gene "LOC140756087"; product "uncharacterized protein isoform X5"; protein_id "XP_072947593.1"; exon_number "2";
NW_027332239.1	Gnomon	stop_codon	11132512	11132514	.	-	0	gene_id "LOC140756087"; transcript_id "XM_073091492.1"; db_xref "GeneID:140756087"; db_xref "GenBank:XP_072947593.1"; gbkey "CDS"; gene "LOC140756087"; product "uncharacterized protein isoform X5"; protein_id "XP_072947593.1"; exon_number "26";
NW_027332239.1	Gnomon	transcript	11130668	11355599	.	-	.	gene_id "LOC140756087"; transcript_id "XM_073091491.1"; db_xref "GeneID:140756087"; db_xref "GenBank:XM_073091491.1"; experiment "COORDINATES: polyA evidence [ECO:0006239]"; gbkey "mRNA"; gene "LOC140756087"; model_evidence "Supporting evidence includes similarity to: 10 Proteins"; product "uncharacterized protein, transcript variant X5"; transcript_biotype "mRNA";
NW_027332239.1	Gnomon	exon	11355353	11355599	.	-	.	gene_id "LOC140756087"; transcript_id "XM_073091491.1"; db_xref "GeneID:140756087"; db_xref "GenBank:XM_073091491.1"; experiment "COORDINATES: polyA evidence [ECO:0006239]"; gene "LOC140756087"; model_evidence "Supporting evidence includes similarity to: 10 Proteins"; product "uncharacterized protein, transcript variant X5"; transcript_biotype "mRNA"; exon_number "1";
NW_027332239.1	Gnomon	exon	11324558	11324865	.	-	.	gene_id "LOC140756087"; transcript_id "XM_073091491.1"; db_xref "GeneID:140756087"; db_xref "GenBank:XM_073091491.1"; experiment "COORDINATES: polyA evidence [ECO:0006239]"; gene "LOC140756087"; model_evidence "Supporting evidence includes similarity to: 10 Proteins"; product "uncharacterized protein, transcript variant X5"; transcript_biotype "mRNA"; exon_number "2";
NW_027332239.1	Gnomon	exon	11323293	11324286	.	-	.	gene_id "LOC140756087"; transcript_id "XM_073091491.1"; db_xref "GeneID:140756087"; db_xref "GenBank:XM_073091491.1"; experiment "COORDINATES: polyA evidence [ECO:0006239]"; gene "LOC140756087"; model_evidence "Supporting evidence includes similarity to: 10 Proteins"; product "uncharacterized protein, transcript variant X5"; transcript_biotype "mRNA"; exon_number "3";
NW_027332239.1	Gnomon	exon	11300851	11300959	.	-	.	gene_id "LOC140756087"; transcript_id "XM_073091491.1"; db_xref "GeneID:140756087"; db_xref "GenBank:XM_073091491.1"; experiment "COORDINATES: polyA evidence [ECO:0006239]"; gene "LOC140756087"; model_evidence "Supporting evidence includes similarity to: 10 Proteins"; product "uncharacterized protein, transcript variant X5"; transcript_biotype "mRNA"; exon_number "4";
NW_027332239.1	Gnomon	exon	11232355	11234740	.	-	.	gene_id "LOC140756087"; transcript_id "XM_073091491.1"; db_xref "GeneID:140756087"; db_xref "GenBank:XM_073091491.1"; experiment "COORDINATES: polyA evidence [ECO:0006239]"; gene "LOC140756087"; model_evidence "Supporting evidence includes similarity to: 10 Proteins"; product "uncharacterized protein, transcript variant X5"; transcript_biotype "mRNA"; exon_number "5";
NW_027332239.1	Gnomon	exon	11229651	11230123	.	-	.	gene_id "LOC140756087"; transcript_id "XM_073091491.1"; db_xref "GeneID:140756087"; db_xref "GenBank:XM_073091491.1"; experiment "COORDINATES: polyA evidence [ECO:0006239]"; gene "LOC140756087"; model_evidence "Supporting evidence includes similarity to: 10 Proteins"; product "uncharacterized protein, transcript variant X5"; transcript_biotype "mRNA"; exon_number "6";
NW_027332239.1	Gnomon	exon	11228760	11229035	.	-	.	gene_id "LOC140756087"; transcript_id "XM_073091491.1"; db_xref "GeneID:140756087"; db_xref "GenBank:XM_073091491.1"; experiment "COORDINATES: polyA evidence [ECO:0006239]"; gene "LOC140756087"; model_evidence "Supporting evidence includes similarity to: 10 Proteins"; product "uncharacterized protein, transcript variant X5"; transcript_biotype "mRNA"; exon_number "7";
NW_027332239.1	Gnomon	exon	11228204	11228380	.	-	.	gene_id "LOC140756087"; transcript_id "XM_073091491.1"; db_xref "GeneID:140756087"; db_xref "GenBank:XM_073091491.1"; experiment "COORDINATES: polyA evidence [ECO:0006239]"; gene "LOC140756087"; model_evidence "Supporting evidence includes similarity to: 10 Proteins"; product "uncharacterized protein, transcript variant X5"; transcript_biotype "mRNA"; exon_number "8";
NW_027332239.1	Gnomon	exon	11224447	11224574	.	-	.	gene_id "LOC140756087"; transcript_id "XM_073091491.1"; db_xref "GeneID:140756087"; db_xref "GenBank:XM_073091491.1"; experiment "COORDINATES: polyA evidence [ECO:0006239]"; gene "LOC140756087"; model_evidence "Supporting evidence includes similarity to: 10 Proteins"; product "uncharacterized protein, transcript variant X5"; transcript_biotype "mRNA"; exon_number "9";
NW_027332239.1	Gnomon	exon	11223154	11223720	.	-	.	gene_id "LOC140756087"; transcript_id "XM_073091491.1"; db_xref "GeneID:140756087"; db_xref "GenBank:XM_073091491.1"; experiment "COORDINATES: polyA evidence [ECO:0006239]"; gene "LOC140756087"; model_evidence "Supporting evidence includes similarity to: 10 Proteins"; product "uncharacterized protein, transcript variant X5"; transcript_biotype "mRNA"; exon_number "10";
NW_027332239.1	Gnomon	exon	11222061	11222170	.	-	.	gene_id "LOC140756087"; transcript_id "XM_073091491.1"; db_xref "GeneID:140756087"; db_xref "GenBank:XM_073091491.1"; experiment "COORDINATES: polyA evidence [ECO:0006239]"; gene "LOC140756087"; model_evidence "Supporting evidence includes similarity to: 10 Proteins"; product "uncharacterized protein, transcript variant X5"; transcript_biotype "mRNA"; exon_number "11";
NW_027332239.1	Gnomon	exon	11168770	11168841	.	-	.	gene_id "LOC140756087"; transcript_id "XM_073091491.1"; db_xref "GeneID:140756087"; db_xref "GenBank:XM_073091491.1"; experiment "COORDINATES: polyA evidence [ECO:0006239]"; gene "LOC140756087"; model_evidence "Supporting evidence includes similarity to: 10 Proteins"; product "uncharacterized protein, transcript variant X5"; transcript_biotype "mRNA"; exon_number "12";
NW_027332239.1	Gnomon	exon	11167598	11167709	.	-	.	gene_id "LOC140756087"; transcript_id "XM_073091491.1"; db_xref "GeneID:140756087"; db_xref "GenBank:XM_073091491.1"; experiment "COORDINATES: polyA evidence [ECO:0006239]"; gene "LOC140756087"; model_evidence "Supporting evidence includes similarity to: 10 Proteins"; product "uncharacterized protein, transcript variant X5"; transcript_biotype "mRNA"; exon_number "13";
NW_027332239.1	Gnomon	exon	11144642	11144752	.	-	.	gene_id "LOC140756087"; transcript_id "XM_073091491.1"; db_xref "GeneID:140756087"; db_xref "GenBank:XM_073091491.1"; experiment "COORDINATES: polyA evidence [ECO:0006239]"; gene "LOC140756087"; model_evidence "Supporting evidence includes similarity to: 10 Proteins"; product "uncharacterized protein, transcript variant X5"; transcript_biotype "mRNA"; exon_number "14";
NW_027332239.1	Gnomon	exon	11142771	11142946	.	-	.	gene_id "LOC140756087"; transcript_id "XM_073091491.1"; db_xref "GeneID:140756087"; db_xref "GenBank:XM_073091491.1"; experiment "COORDINATES: polyA evidence [ECO:0006239]"; gene "LOC140756087"; model_evidence "Supporting evidence includes similarity to: 10 Proteins"; product "uncharacterized protein, transcript variant X5"; transcript_biotype "mRNA"; exon_number "15";
NW_027332239.1	Gnomon	exon	11142112	11142290	.	-	.	gene_id "LOC140756087"; transcript_id "XM_073091491.1"; db_xref "GeneID:140756087"; db_xref "GenBank:XM_073091491.1"; experiment "COORDINATES: polyA evidence [ECO:0006239]"; gene "LOC140756087"; model_evidence "Supporting evidence includes similarity to: 10 Proteins"; product "uncharacterized protein, transcript variant X5"; transcript_biotype "mRNA"; exon_number "16";
NW_027332239.1	Gnomon	exon	11141629	11141800	.	-	.	gene_id "LOC140756087"; transcript_id "XM_073091491.1"; db_xref "GeneID:140756087"; db_xref "GenBank:XM_073091491.1"; experiment "COORDINATES: polyA evidence [ECO:0006239]"; gene "LOC140756087"; model_evidence "Supporting evidence includes similarity to: 10 Proteins"; product "uncharacterized protein, transcript variant X5"; transcript_biotype "mRNA"; exon_number "17";
NW_027332239.1	Gnomon	exon	11140610	11140761	.	-	.	gene_id "LOC140756087"; transcript_id "XM_073091491.1"; db_xref "GeneID:140756087"; db_xref "GenBank:XM_073091491.1"; experiment "COORDINATES: polyA evidence [ECO:0006239]"; gene "LOC140756087"; model_evidence "Supporting evidence includes similarity to: 10 Proteins"; product "uncharacterized protein, transcript variant X5"; transcript_biotype "mRNA"; exon_number "18";
NW_027332239.1	Gnomon	exon	11139770	11139939	.	-	.	gene_id "LOC140756087"; transcript_id "XM_073091491.1"; db_xref "GeneID:140756087"; db_xref "GenBank:XM_073091491.1"; experiment "COORDINATES: polyA evidence [ECO:0006239]"; gene "LOC140756087"; model_evidence "Supporting evidence includes similarity to: 10 Proteins"; product "uncharacterized protein, transcript variant X5"; transcript_biotype "mRNA"; exon_number "19";
NW_027332239.1	Gnomon	exon	11138908	11139020	.	-	.	gene_id "LOC140756087"; transcript_id "XM_073091491.1"; db_xref "GeneID:140756087"; db_xref "GenBank:XM_073091491.1"; experiment "COORDINATES: polyA evidence [ECO:0006239]"; gene "LOC140756087"; model_evidence "Supporting evidence includes similarity to: 10 Proteins"; product "uncharacterized protein, transcript variant X5"; transcript_biotype "mRNA"; exon_number "20";
NW_027332239.1	Gnomon	exon	11137265	11138726	.	-	.	gene_id "LOC140756087"; transcript_id "XM_073091491.1"; db_xref "GeneID:140756087"; db_xref "GenBank:XM_073091491.1"; experiment "COORDINATES: polyA evidence [ECO:0006239]"; gene "LOC140756087"; model_evidence "Supporting evidence includes similarity to: 10 Proteins"; product "uncharacterized protein, transcript variant X5"; transcript_biotype "mRNA"; exon_number "21";
NW_027332239.1	Gnomon	exon	11136513	11136735	.	-	.	gene_id "LOC140756087"; transcript_id "XM_073091491.1"; db_xref "GeneID:140756087"; db_xref "GenBank:XM_073091491.1"; experiment "COORDINATES: polyA evidence [ECO:0006239]"; gene "LOC140756087"; model_evidence "Supporting evidence includes similarity to: 10 Proteins"; product "uncharacterized protein, transcript variant X5"; transcript_biotype "mRNA"; exon_number "22";
NW_027332239.1	Gnomon	exon	11135851	11135949	.	-	.	gene_id "LOC140756087"; transcript_id "XM_073091491.1"; db_xref "GeneID:140756087"; db_xref "GenBank:XM_073091491.1"; experiment "COORDINATES: polyA evidence [ECO:0006239]"; gene "LOC140756087"; model_evidence "Supporting evidence includes similarity to: 10 Proteins"; product "uncharacterized protein, transcript variant X5"; transcript_biotype "mRNA"; exon_number "23";
NW_027332239.1	Gnomon	exon	11135196	11135428	.	-	.	gene_id "LOC140756087"; transcript_id "XM_073091491.1"; db_xref "GeneID:140756087"; db_xref "GenBank:XM_073091491.1"; experiment "COORDINATES: polyA evidence [ECO:0006239]"; gene "LOC140756087"; model_evidence "Supporting evidence includes similarity to: 10 Proteins"; product "uncharacterized protein, transcript variant X5"; transcript_biotype "mRNA"; exon_number "24";
NW_027332239.1	Gnomon	exon	11133304	11133465	.	-	.	gene_id "LOC140756087"; transcript_id "XM_073091491.1"; db_xref "GeneID:140756087"; db_xref "GenBank:XM_073091491.1"; experiment "COORDINATES: polyA evidence [ECO:0006239]"; gene "LOC140756087"; model_evidence "Supporting evidence includes similarity to: 10 Proteins"; product "uncharacterized protein, transcript variant X5"; transcript_biotype "mRNA"; exon_number "25";
NW_027332239.1	Gnomon	exon	11130668	11132598	.	-	.	gene_id "LOC140756087"; transcript_id "XM_073091491.1"; db_xref "GeneID:140756087"; db_xref "GenBank:XM_073091491.1"; experiment "COORDINATES: polyA evidence [ECO:0006239]"; gene "LOC140756087"; model_evidence "Supporting evidence includes similarity to: 10 Proteins"; product "uncharacterized protein, transcript variant X5"; transcript_biotype "mRNA"; exon_number "26";
NW_027332239.1	Gnomon	CDS	11324558	11324673	.	-	0	gene_id "LOC140756087"; transcript_id "XM_073091491.1"; db_xref "GeneID:140756087"; db_xref "GenBank:XP_072947592.1"; gbkey "CDS"; gene "LOC140756087"; product "uncharacterized protein isoform X4"; protein_id "XP_072947592.1"; exon_number "2";
NW_027332239.1	Gnomon	CDS	11323293	11324286	.	-	1	gene_id "LOC140756087"; transcript_id "XM_073091491.1"; db_xref "GeneID:140756087"; db_xref "GenBank:XP_072947592.1"; gbkey "CDS"; gene "LOC140756087"; product "uncharacterized protein isoform X4"; protein_id "XP_072947592.1"; exon_number "3";
NW_027332239.1	Gnomon	CDS	11300851	11300959	.	-	0	gene_id "LOC140756087"; transcript_id "XM_073091491.1"; db_xref "GeneID:140756087"; db_xref "GenBank:XP_072947592.1"; gbkey "CDS"; gene "LOC140756087"; product "uncharacterized protein isoform X4"; protein_id "XP_072947592.1"; exon_number "4";
NW_027332239.1	Gnomon	CDS	11232355	11234740	.	-	2	gene_id "LOC140756087"; transcript_id "XM_073091491.1"; db_xref "GeneID:140756087"; db_xref "GenBank:XP_072947592.1"; gbkey "CDS"; gene "LOC140756087"; product "uncharacterized protein isoform X4"; protein_id "XP_072947592.1"; exon_number "5";
NW_027332239.1	Gnomon	CDS	11229651	11230123	.	-	1	gene_id "LOC140756087"; transcript_id "XM_073091491.1"; db_xref "GeneID:140756087"; db_xref "GenBank:XP_072947592.1"; gbkey "CDS"; gene "LOC140756087"; product "uncharacterized protein isoform X4"; protein_id "XP_072947592.1"; exon_number "6";
NW_027332239.1	Gnomon	CDS	11228760	11229035	.	-	2	gene_id "LOC140756087"; transcript_id "XM_073091491.1"; db_xref "GeneID:140756087"; db_xref "GenBank:XP_072947592.1"; gbkey "CDS"; gene "LOC140756087"; product "uncharacterized protein isoform X4"; protein_id "XP_072947592.1"; exon_number "7";
NW_027332239.1	Gnomon	CDS	11228204	11228380	.	-	2	gene_id "LOC140756087"; transcript_id "XM_073091491.1"; db_xref "GeneID:140756087"; db_xref "GenBank:XP_072947592.1"; gbkey "CDS"; gene "LOC140756087"; product "uncharacterized protein isoform X4"; protein_id "XP_072947592.1"; exon_number "8";
NW_027332239.1	Gnomon	CDS	11224447	11224574	.	-	2	gene_id "LOC140756087"; transcript_id "XM_073091491.1"; db_xref "GeneID:140756087"; db_xref "GenBank:XP_072947592.1"; gbkey "CDS"; gene "LOC140756087"; product "uncharacterized protein isoform X4"; protein_id "XP_072947592.1"; exon_number "9";
NW_027332239.1	Gnomon	CDS	11223154	11223720	.	-	0	gene_id "LOC140756087"; transcript_id "XM_073091491.1"; db_xref "GeneID:140756087"; db_xref "GenBank:XP_072947592.1"; gbkey "CDS"; gene "LOC140756087"; product "uncharacterized protein isoform X4"; protein_id "XP_072947592.1"; exon_number "10";
NW_027332239.1	Gnomon	CDS	11222061	11222170	.	-	0	gene_id "LOC140756087"; transcript_id "XM_073091491.1"; db_xref "GeneID:140756087"; db_xref "GenBank:XP_072947592.1"; gbkey "CDS"; gene "LOC140756087"; product "uncharacterized protein isoform X4"; protein_id "XP_072947592.1"; exon_number "11";
NW_027332239.1	Gnomon	CDS	11168770	11168841	.	-	1	gene_id "LOC140756087"; transcript_id "XM_073091491.1"; db_xref "GeneID:140756087"; db_xref "GenBank:XP_072947592.1"; gbkey "CDS"; gene "LOC140756087"; product "uncharacterized protein isoform X4"; protein_id "XP_072947592.1"; exon_number "12";
NW_027332239.1	Gnomon	CDS	11167598	11167709	.	-	1	gene_id "LOC140756087"; transcript_id "XM_073091491.1"; db_xref "GeneID:140756087"; db_xref "GenBank:XP_072947592.1"; gbkey "CDS"; gene "LOC140756087"; product "uncharacterized protein isoform X4"; protein_id "XP_072947592.1"; exon_number "13";
NW_027332239.1	Gnomon	CDS	11144642	11144752	.	-	0	gene_id "LOC140756087"; transcript_id "XM_073091491.1"; db_xref "GeneID:140756087"; db_xref "GenBank:XP_072947592.1"; gbkey "CDS"; gene "LOC140756087"; product "uncharacterized protein isoform X4"; protein_id "XP_072947592.1"; exon_number "14";
NW_027332239.1	Gnomon	CDS	11142771	11142946	.	-	0	gene_id "LOC140756087"; transcript_id "XM_073091491.1"; db_xref "GeneID:140756087"; db_xref "GenBank:XP_072947592.1"; gbkey "CDS"; gene "LOC140756087"; product "uncharacterized protein isoform X4"; protein_id "XP_072947592.1"; exon_number "15";
NW_027332239.1	Gnomon	CDS	11142112	11142290	.	-	1	gene_id "LOC140756087"; transcript_id "XM_073091491.1"; db_xref "GeneID:140756087"; db_xref "GenBank:XP_072947592.1"; gbkey "CDS"; gene "LOC140756087"; product "uncharacterized protein isoform X4"; protein_id "XP_072947592.1"; exon_number "16";
NW_027332239.1	Gnomon	CDS	11141629	11141800	.	-	2	gene_id "LOC140756087"; transcript_id "XM_073091491.1"; db_xref "GeneID:140756087"; db_xref "GenBank:XP_072947592.1"; gbkey "CDS"; gene "LOC140756087"; product "uncharacterized protein isoform X4"; protein_id "XP_072947592.1"; exon_number "17";
NW_027332239.1	Gnomon	CDS	11140610	11140761	.	-	1	gene_id "LOC140756087"; transcript_id "XM_073091491.1"; db_xref "GeneID:140756087"; db_xref "GenBank:XP_072947592.1"; gbkey "CDS"; gene "LOC140756087"; product "uncharacterized protein isoform X4"; protein_id "XP_072947592.1"; exon_number "18";
NW_027332239.1	Gnomon	CDS	11139770	11139939	.	-	2	gene_id "LOC140756087"; transcript_id "XM_073091491.1"; db_xref "GeneID:140756087"; db_xref "GenBank:XP_072947592.1"; gbkey "CDS"; gene "LOC140756087"; product "uncharacterized protein isoform X4"; protein_id "XP_072947592.1"; exon_number "19";
NW_027332239.1	Gnomon	CDS	11138908	11139020	.	-	0	gene_id "LOC140756087"; transcript_id "XM_073091491.1"; db_xref "GeneID:140756087"; db_xref "GenBank:XP_072947592.1"; gbkey "CDS"; gene "LOC140756087"; product "uncharacterized protein isoform X4"; protein_id "XP_072947592.1"; exon_number "20";
NW_027332239.1	Gnomon	CDS	11137265	11138726	.	-	1	gene_id "LOC140756087"; transcript_id "XM_073091491.1"; db_xref "GeneID:140756087"; db_xref "GenBank:XP_072947592.1"; gbkey "CDS"; gene "LOC140756087"; product "uncharacterized protein isoform X4"; protein_id "XP_072947592.1"; exon_number "21";
NW_027332239.1	Gnomon	CDS	11136513	11136735	.	-	0	gene_id "LOC140756087"; transcript_id "XM_073091491.1"; db_xref "GeneID:140756087"; db_xref "GenBank:XP_072947592.1"; gbkey "CDS"; gene "LOC140756087"; product "uncharacterized protein isoform X4"; protein_id "XP_072947592.1"; exon_number "22";
NW_027332239.1	Gnomon	CDS	11135851	11135949	.	-	2	gene_id "LOC140756087"; transcript_id "XM_073091491.1"; db_xref "GeneID:140756087"; db_xref "GenBank:XP_072947592.1"; gbkey "CDS"; gene "LOC140756087"; product "uncharacterized protein isoform X4"; protein_id "XP_072947592.1"; exon_number "23";
NW_027332239.1	Gnomon	CDS	11135196	11135428	.	-	2	gene_id "LOC140756087"; transcript_id "XM_073091491.1"; db_xref "GeneID:140756087"; db_xref "GenBank:XP_072947592.1"; gbkey "CDS"; gene "LOC140756087"; product "uncharacterized protein isoform X4"; protein_id "XP_072947592.1"; exon_number "24";
NW_027332239.1	Gnomon	CDS	11133304	11133465	.	-	0	gene_id "LOC140756087"; transcript_id "XM_073091491.1"; db_xref "GeneID:140756087"; db_xref "GenBank:XP_072947592.1"; gbkey "CDS"; gene "LOC140756087"; product "uncharacterized protein isoform X4"; protein_id "XP_072947592.1"; exon_number "25";
NW_027332239.1	Gnomon	CDS	11132515	11132598	.	-	0	gene_id "LOC140756087"; transcript_id "XM_073091491.1"; db_xref "GeneID:140756087"; db_xref "GenBank:XP_072947592.1"; gbkey "CDS"; gene "LOC140756087"; product "uncharacterized protein isoform X4"; protein_id "XP_072947592.1"; exon_number "26";
NW_027332239.1	Gnomon	start_codon	11324671	11324673	.	-	0	gene_id "LOC140756087"; transcript_id "XM_073091491.1"; db_xref "GeneID:140756087"; db_xref "GenBank:XP_072947592.1"; gbkey "CDS"; gene "LOC140756087"; product "uncharacterized protein isoform X4"; protein_id "XP_072947592.1"; exon_number "2";
NW_027332239.1	Gnomon	stop_codon	11132512	11132514	.	-	0	gene_id "LOC140756087"; transcript_id "XM_073091491.1"; db_xref "GeneID:140756087"; db_xref "GenBank:XP_072947592.1"; gbkey "CDS"; gene "LOC140756087"; product "uncharacterized protein isoform X4"; protein_id "XP_072947592.1"; exon_number "26";
NW_027332239.1	Gnomon	transcript	11130668	11355599	.	-	.	gene_id "LOC140756087"; transcript_id "XM_073091489.1"; db_xref "GeneID:140756087"; db_xref "GenBank:XM_073091489.1"; experiment "COORDINATES: polyA evidence [ECO:0006239]"; gbkey "mRNA"; gene "LOC140756087"; model_evidence "Supporting evidence includes similarity to: 12 Proteins"; product "uncharacterized protein, transcript variant X3"; transcript_biotype "mRNA";
NW_027332239.1	Gnomon	exon	11355353	11355599	.	-	.	gene_id "LOC140756087"; transcript_id "XM_073091489.1"; db_xref "GeneID:140756087"; db_xref "GenBank:XM_073091489.1"; experiment "COORDINATES: polyA evidence [ECO:0006239]"; gene "LOC140756087"; model_evidence "Supporting evidence includes similarity to: 12 Proteins"; product "uncharacterized protein, transcript variant X3"; transcript_biotype "mRNA"; exon_number "1";
NW_027332239.1	Gnomon	exon	11324558	11324865	.	-	.	gene_id "LOC140756087"; transcript_id "XM_073091489.1"; db_xref "GeneID:140756087"; db_xref "GenBank:XM_073091489.1"; experiment "COORDINATES: polyA evidence [ECO:0006239]"; gene "LOC140756087"; model_evidence "Supporting evidence includes similarity to: 12 Proteins"; product "uncharacterized protein, transcript variant X3"; transcript_biotype "mRNA"; exon_number "2";
NW_027332239.1	Gnomon	exon	11323293	11324286	.	-	.	gene_id "LOC140756087"; transcript_id "XM_073091489.1"; db_xref "GeneID:140756087"; db_xref "GenBank:XM_073091489.1"; experiment "COORDINATES: polyA evidence [ECO:0006239]"; gene "LOC140756087"; model_evidence "Supporting evidence includes similarity to: 12 Proteins"; product "uncharacterized protein, transcript variant X3"; transcript_biotype "mRNA"; exon_number "3";
NW_027332239.1	Gnomon	exon	11300851	11300959	.	-	.	gene_id "LOC140756087"; transcript_id "XM_073091489.1"; db_xref "GeneID:140756087"; db_xref "GenBank:XM_073091489.1"; experiment "COORDINATES: polyA evidence [ECO:0006239]"; gene "LOC140756087"; model_evidence "Supporting evidence includes similarity to: 12 Proteins"; product "uncharacterized protein, transcript variant X3"; transcript_biotype "mRNA"; exon_number "4";
NW_027332239.1	Gnomon	exon	11232355	11234740	.	-	.	gene_id "LOC140756087"; transcript_id "XM_073091489.1"; db_xref "GeneID:140756087"; db_xref "GenBank:XM_073091489.1"; experiment "COORDINATES: polyA evidence [ECO:0006239]"; gene "LOC140756087"; model_evidence "Supporting evidence includes similarity to: 12 Proteins"; product "uncharacterized protein, transcript variant X3"; transcript_biotype "mRNA"; exon_number "5";
NW_027332239.1	Gnomon	exon	11229651	11230123	.	-	.	gene_id "LOC140756087"; transcript_id "XM_073091489.1"; db_xref "GeneID:140756087"; db_xref "GenBank:XM_073091489.1"; experiment "COORDINATES: polyA evidence [ECO:0006239]"; gene "LOC140756087"; model_evidence "Supporting evidence includes similarity to: 12 Proteins"; product "uncharacterized protein, transcript variant X3"; transcript_biotype "mRNA"; exon_number "6";
NW_027332239.1	Gnomon	exon	11228760	11229035	.	-	.	gene_id "LOC140756087"; transcript_id "XM_073091489.1"; db_xref "GeneID:140756087"; db_xref "GenBank:XM_073091489.1"; experiment "COORDINATES: polyA evidence [ECO:0006239]"; gene "LOC140756087"; model_evidence "Supporting evidence includes similarity to: 12 Proteins"; product "uncharacterized protein, transcript variant X3"; transcript_biotype "mRNA"; exon_number "7";
NW_027332239.1	Gnomon	exon	11228204	11228380	.	-	.	gene_id "LOC140756087"; transcript_id "XM_073091489.1"; db_xref "GeneID:140756087"; db_xref "GenBank:XM_073091489.1"; experiment "COORDINATES: polyA evidence [ECO:0006239]"; gene "LOC140756087"; model_evidence "Supporting evidence includes similarity to: 12 Proteins"; product "uncharacterized protein, transcript variant X3"; transcript_biotype "mRNA"; exon_number "8";
NW_027332239.1	Gnomon	exon	11227433	11227774	.	-	.	gene_id "LOC140756087"; transcript_id "XM_073091489.1"; db_xref "GeneID:140756087"; db_xref "GenBank:XM_073091489.1"; experiment "COORDINATES: polyA evidence [ECO:0006239]"; gene "LOC140756087"; model_evidence "Supporting evidence includes similarity to: 12 Proteins"; product "uncharacterized protein, transcript variant X3"; transcript_biotype "mRNA"; exon_number "9";
NW_027332239.1	Gnomon	exon	11224456	11224574	.	-	.	gene_id "LOC140756087"; transcript_id "XM_073091489.1"; db_xref "GeneID:140756087"; db_xref "GenBank:XM_073091489.1"; experiment "COORDINATES: polyA evidence [ECO:0006239]"; gene "LOC140756087"; model_evidence "Supporting evidence includes similarity to: 12 Proteins"; product "uncharacterized protein, transcript variant X3"; transcript_biotype "mRNA"; exon_number "10";
NW_027332239.1	Gnomon	exon	11223154	11223720	.	-	.	gene_id "LOC140756087"; transcript_id "XM_073091489.1"; db_xref "GeneID:140756087"; db_xref "GenBank:XM_073091489.1"; experiment "COORDINATES: polyA evidence [ECO:0006239]"; gene "LOC140756087"; model_evidence "Supporting evidence includes similarity to: 12 Proteins"; product "uncharacterized protein, transcript variant X3"; transcript_biotype "mRNA"; exon_number "11";
NW_027332239.1	Gnomon	exon	11222061	11222170	.	-	.	gene_id "LOC140756087"; transcript_id "XM_073091489.1"; db_xref "GeneID:140756087"; db_xref "GenBank:XM_073091489.1"; experiment "COORDINATES: polyA evidence [ECO:0006239]"; gene "LOC140756087"; model_evidence "Supporting evidence includes similarity to: 12 Proteins"; product "uncharacterized protein, transcript variant X3"; transcript_biotype "mRNA"; exon_number "12";
NW_027332239.1	Gnomon	exon	11168770	11168841	.	-	.	gene_id "LOC140756087"; transcript_id "XM_073091489.1"; db_xref "GeneID:140756087"; db_xref "GenBank:XM_073091489.1"; experiment "COORDINATES: polyA evidence [ECO:0006239]"; gene "LOC140756087"; model_evidence "Supporting evidence includes similarity to: 12 Proteins"; product "uncharacterized protein, transcript variant X3"; transcript_biotype "mRNA"; exon_number "13";
NW_027332239.1	Gnomon	exon	11167598	11167709	.	-	.	gene_id "LOC140756087"; transcript_id "XM_073091489.1"; db_xref "GeneID:140756087"; db_xref "GenBank:XM_073091489.1"; experiment "COORDINATES: polyA evidence [ECO:0006239]"; gene "LOC140756087"; model_evidence "Supporting evidence includes similarity to: 12 Proteins"; product "uncharacterized protein, transcript variant X3"; transcript_biotype "mRNA"; exon_number "14";
NW_027332239.1	Gnomon	exon	11144642	11144752	.	-	.	gene_id "LOC140756087"; transcript_id "XM_073091489.1"; db_xref "GeneID:140756087"; db_xref "GenBank:XM_073091489.1"; experiment "COORDINATES: polyA evidence [ECO:0006239]"; gene "LOC140756087"; model_evidence "Supporting evidence includes similarity to: 12 Proteins"; product "uncharacterized protein, transcript variant X3"; transcript_biotype "mRNA"; exon_number "15";
NW_027332239.1	Gnomon	exon	11142771	11142946	.	-	.	gene_id "LOC140756087"; transcript_id "XM_073091489.1"; db_xref "GeneID:140756087"; db_xref "GenBank:XM_073091489.1"; experiment "COORDINATES: polyA evidence [ECO:0006239]"; gene "LOC140756087"; model_evidence "Supporting evidence includes similarity to: 12 Proteins"; product "uncharacterized protein, transcript variant X3"; transcript_biotype "mRNA"; exon_number "16";
NW_027332239.1	Gnomon	exon	11142112	11142290	.	-	.	gene_id "LOC140756087"; transcript_id "XM_073091489.1"; db_xref "GeneID:140756087"; db_xref "GenBank:XM_073091489.1"; experiment "COORDINATES: polyA evidence [ECO:0006239]"; gene "LOC140756087"; model_evidence "Supporting evidence includes similarity to: 12 Proteins"; product "uncharacterized protein, transcript variant X3"; transcript_biotype "mRNA"; exon_number "17";
NW_027332239.1	Gnomon	exon	11141629	11141800	.	-	.	gene_id "LOC140756087"; transcript_id "XM_073091489.1"; db_xref "GeneID:140756087"; db_xref "GenBank:XM_073091489.1"; experiment "COORDINATES: polyA evidence [ECO:0006239]"; gene "LOC140756087"; model_evidence "Supporting evidence includes similarity to: 12 Proteins"; product "uncharacterized protein, transcript variant X3"; transcript_biotype "mRNA"; exon_number "18";
NW_027332239.1	Gnomon	exon	11140610	11140761	.	-	.	gene_id "LOC140756087"; transcript_id "XM_073091489.1"; db_xref "GeneID:140756087"; db_xref "GenBank:XM_073091489.1"; experiment "COORDINATES: polyA evidence [ECO:0006239]"; gene "LOC140756087"; model_evidence "Supporting evidence includes similarity to: 12 Proteins"; product "uncharacterized protein, transcript variant X3"; transcript_biotype "mRNA"; exon_number "19";
NW_027332239.1	Gnomon	exon	11139770	11139939	.	-	.	gene_id "LOC140756087"; transcript_id "XM_073091489.1"; db_xref "GeneID:140756087"; db_xref "GenBank:XM_073091489.1"; experiment "COORDINATES: polyA evidence [ECO:0006239]"; gene "LOC140756087"; model_evidence "Supporting evidence includes similarity to: 12 Proteins"; product "uncharacterized protein, transcript variant X3"; transcript_biotype "mRNA"; exon_number "20";
NW_027332239.1	Gnomon	exon	11138908	11139020	.	-	.	gene_id "LOC140756087"; transcript_id "XM_073091489.1"; db_xref "GeneID:140756087"; db_xref "GenBank:XM_073091489.1"; experiment "COORDINATES: polyA evidence [ECO:0006239]"; gene "LOC140756087"; model_evidence "Supporting evidence includes similarity to: 12 Proteins"; product "uncharacterized protein, transcript variant X3"; transcript_biotype "mRNA"; exon_number "21";
NW_027332239.1	Gnomon	exon	11137265	11138726	.	-	.	gene_id "LOC140756087"; transcript_id "XM_073091489.1"; db_xref "GeneID:140756087"; db_xref "GenBank:XM_073091489.1"; experiment "COORDINATES: polyA evidence [ECO:0006239]"; gene "LOC140756087"; model_evidence "Supporting evidence includes similarity to: 12 Proteins"; product "uncharacterized protein, transcript variant X3"; transcript_biotype "mRNA"; exon_number "22";
NW_027332239.1	Gnomon	exon	11136513	11136735	.	-	.	gene_id "LOC140756087"; transcript_id "XM_073091489.1"; db_xref "GeneID:140756087"; db_xref "GenBank:XM_073091489.1"; experiment "COORDINATES: polyA evidence [ECO:0006239]"; gene "LOC140756087"; model_evidence "Supporting evidence includes similarity to: 12 Proteins"; product "uncharacterized protein, transcript variant X3"; transcript_biotype "mRNA"; exon_number "23";
NW_027332239.1	Gnomon	exon	11135851	11135949	.	-	.	gene_id "LOC140756087"; transcript_id "XM_073091489.1"; db_xref "GeneID:140756087"; db_xref "GenBank:XM_073091489.1"; experiment "COORDINATES: polyA evidence [ECO:0006239]"; gene "LOC140756087"; model_evidence "Supporting evidence includes similarity to: 12 Proteins"; product "uncharacterized protein, transcript variant X3"; transcript_biotype "mRNA"; exon_number "24";
NW_027332239.1	Gnomon	exon	11135196	11135428	.	-	.	gene_id "LOC140756087"; transcript_id "XM_073091489.1"; db_xref "GeneID:140756087"; db_xref "GenBank:XM_073091489.1"; experiment "COORDINATES: polyA evidence [ECO:0006239]"; gene "LOC140756087"; model_evidence "Supporting evidence includes similarity to: 12 Proteins"; product "uncharacterized protein, transcript variant X3"; transcript_biotype "mRNA"; exon_number "25";
NW_027332239.1	Gnomon	exon	11133304	11133465	.	-	.	gene_id "LOC140756087"; transcript_id "XM_073091489.1"; db_xref "GeneID:140756087"; db_xref "GenBank:XM_073091489.1"; experiment "COORDINATES: polyA evidence [ECO:0006239]"; gene "LOC140756087"; model_evidence "Supporting evidence includes similarity to: 12 Proteins"; product "uncharacterized protein, transcript variant X3"; transcript_biotype "mRNA"; exon_number "26";
NW_027332239.1	Gnomon	exon	11130668	11132598	.	-	.	gene_id "LOC140756087"; transcript_id "XM_073091489.1"; db_xref "GeneID:140756087"; db_xref "GenBank:XM_073091489.1"; experiment "COORDINATES: polyA evidence [ECO:0006239]"; gene "LOC140756087"; model_evidence "Supporting evidence includes similarity to: 12 Proteins"; product "uncharacterized protein, transcript variant X3"; transcript_biotype "mRNA"; exon_number "27";
NW_027332239.1	Gnomon	CDS	11324558	11324673	.	-	0	gene_id "LOC140756087"; transcript_id "XM_073091489.1"; db_xref "GeneID:140756087"; db_xref "GenBank:XP_072947590.1"; gbkey "CDS"; gene "LOC140756087"; product "uncharacterized protein isoform X2"; protein_id "XP_072947590.1"; exon_number "2";
NW_027332239.1	Gnomon	CDS	11323293	11324286	.	-	1	gene_id "LOC140756087"; transcript_id "XM_073091489.1"; db_xref "GeneID:140756087"; db_xref "GenBank:XP_072947590.1"; gbkey "CDS"; gene "LOC140756087"; product "uncharacterized protein isoform X2"; protein_id "XP_072947590.1"; exon_number "3";
NW_027332239.1	Gnomon	CDS	11300851	11300959	.	-	0	gene_id "LOC140756087"; transcript_id "XM_073091489.1"; db_xref "GeneID:140756087"; db_xref "GenBank:XP_072947590.1"; gbkey "CDS"; gene "LOC140756087"; product "uncharacterized protein isoform X2"; protein_id "XP_072947590.1"; exon_number "4";
NW_027332239.1	Gnomon	CDS	11232355	11234740	.	-	2	gene_id "LOC140756087"; transcript_id "XM_073091489.1"; db_xref "GeneID:140756087"; db_xref "GenBank:XP_072947590.1"; gbkey "CDS"; gene "LOC140756087"; product "uncharacterized protein isoform X2"; protein_id "XP_072947590.1"; exon_number "5";
NW_027332239.1	Gnomon	CDS	11229651	11230123	.	-	1	gene_id "LOC140756087"; transcript_id "XM_073091489.1"; db_xref "GeneID:140756087"; db_xref "GenBank:XP_072947590.1"; gbkey "CDS"; gene "LOC140756087"; product "uncharacterized protein isoform X2"; protein_id "XP_072947590.1"; exon_number "6";
NW_027332239.1	Gnomon	CDS	11228760	11229035	.	-	2	gene_id "LOC140756087"; transcript_id "XM_073091489.1"; db_xref "GeneID:140756087"; db_xref "GenBank:XP_072947590.1"; gbkey "CDS"; gene "LOC140756087"; product "uncharacterized protein isoform X2"; protein_id "XP_072947590.1"; exon_number "7";
NW_027332239.1	Gnomon	CDS	11228204	11228380	.	-	2	gene_id "LOC140756087"; transcript_id "XM_073091489.1"; db_xref "GeneID:140756087"; db_xref "GenBank:XP_072947590.1"; gbkey "CDS"; gene "LOC140756087"; product "uncharacterized protein isoform X2"; protein_id "XP_072947590.1"; exon_number "8";
NW_027332239.1	Gnomon	CDS	11227433	11227774	.	-	2	gene_id "LOC140756087"; transcript_id "XM_073091489.1"; db_xref "GeneID:140756087"; db_xref "GenBank:XP_072947590.1"; gbkey "CDS"; gene "LOC140756087"; product "uncharacterized protein isoform X2"; protein_id "XP_072947590.1"; exon_number "9";
NW_027332239.1	Gnomon	CDS	11224456	11224574	.	-	2	gene_id "LOC140756087"; transcript_id "XM_073091489.1"; db_xref "GeneID:140756087"; db_xref "GenBank:XP_072947590.1"; gbkey "CDS"; gene "LOC140756087"; product "uncharacterized protein isoform X2"; protein_id "XP_072947590.1"; exon_number "10";
NW_027332239.1	Gnomon	CDS	11223154	11223720	.	-	0	gene_id "LOC140756087"; transcript_id "XM_073091489.1"; db_xref "GeneID:140756087"; db_xref "GenBank:XP_072947590.1"; gbkey "CDS"; gene "LOC140756087"; product "uncharacterized protein isoform X2"; protein_id "XP_072947590.1"; exon_number "11";
NW_027332239.1	Gnomon	CDS	11222061	11222170	.	-	0	gene_id "LOC140756087"; transcript_id "XM_073091489.1"; db_xref "GeneID:140756087"; db_xref "GenBank:XP_072947590.1"; gbkey "CDS"; gene "LOC140756087"; product "uncharacterized protein isoform X2"; protein_id "XP_072947590.1"; exon_number "12";
NW_027332239.1	Gnomon	CDS	11168770	11168841	.	-	1	gene_id "LOC140756087"; transcript_id "XM_073091489.1"; db_xref "GeneID:140756087"; db_xref "GenBank:XP_072947590.1"; gbkey "CDS"; gene "LOC140756087"; product "uncharacterized protein isoform X2"; protein_id "XP_072947590.1"; exon_number "13";
NW_027332239.1	Gnomon	CDS	11167598	11167709	.	-	1	gene_id "LOC140756087"; transcript_id "XM_073091489.1"; db_xref "GeneID:140756087"; db_xref "GenBank:XP_072947590.1"; gbkey "CDS"; gene "LOC140756087"; product "uncharacterized protein isoform X2"; protein_id "XP_072947590.1"; exon_number "14";
NW_027332239.1	Gnomon	CDS	11144642	11144752	.	-	0	gene_id "LOC140756087"; transcript_id "XM_073091489.1"; db_xref "GeneID:140756087"; db_xref "GenBank:XP_072947590.1"; gbkey "CDS"; gene "LOC140756087"; product "uncharacterized protein isoform X2"; protein_id "XP_072947590.1"; exon_number "15";
NW_027332239.1	Gnomon	CDS	11142771	11142946	.	-	0	gene_id "LOC140756087"; transcript_id "XM_073091489.1"; db_xref "GeneID:140756087"; db_xref "GenBank:XP_072947590.1"; gbkey "CDS"; gene "LOC140756087"; product "uncharacterized protein isoform X2"; protein_id "XP_072947590.1"; exon_number "16";
NW_027332239.1	Gnomon	CDS	11142112	11142290	.	-	1	gene_id "LOC140756087"; transcript_id "XM_073091489.1"; db_xref "GeneID:140756087"; db_xref "GenBank:XP_072947590.1"; gbkey "CDS"; gene "LOC140756087"; product "uncharacterized protein isoform X2"; protein_id "XP_072947590.1"; exon_number "17";
NW_027332239.1	Gnomon	CDS	11141629	11141800	.	-	2	gene_id "LOC140756087"; transcript_id "XM_073091489.1"; db_xref "GeneID:140756087"; db_xref "GenBank:XP_072947590.1"; gbkey "CDS"; gene "LOC140756087"; product "uncharacterized protein isoform X2"; protein_id "XP_072947590.1"; exon_number "18";
NW_027332239.1	Gnomon	CDS	11140610	11140761	.	-	1	gene_id "LOC140756087"; transcript_id "XM_073091489.1"; db_xref "GeneID:140756087"; db_xref "GenBank:XP_072947590.1"; gbkey "CDS"; gene "LOC140756087"; product "uncharacterized protein isoform X2"; protein_id "XP_072947590.1"; exon_number "19";
NW_027332239.1	Gnomon	CDS	11139770	11139939	.	-	2	gene_id "LOC140756087"; transcript_id "XM_073091489.1"; db_xref "GeneID:140756087"; db_xref "GenBank:XP_072947590.1"; gbkey "CDS"; gene "LOC140756087"; product "uncharacterized protein isoform X2"; protein_id "XP_072947590.1"; exon_number "20";
NW_027332239.1	Gnomon	CDS	11138908	11139020	.	-	0	gene_id "LOC140756087"; transcript_id "XM_073091489.1"; db_xref "GeneID:140756087"; db_xref "GenBank:XP_072947590.1"; gbkey "CDS"; gene "LOC140756087"; product "uncharacterized protein isoform X2"; protein_id "XP_072947590.1"; exon_number "21";
NW_027332239.1	Gnomon	CDS	11137265	11138726	.	-	1	gene_id "LOC140756087"; transcript_id "XM_073091489.1"; db_xref "GeneID:140756087"; db_xref "GenBank:XP_072947590.1"; gbkey "CDS"; gene "LOC140756087"; product "uncharacterized protein isoform X2"; protein_id "XP_072947590.1"; exon_number "22";
NW_027332239.1	Gnomon	CDS	11136513	11136735	.	-	0	gene_id "LOC140756087"; transcript_id "XM_073091489.1"; db_xref "GeneID:140756087"; db_xref "GenBank:XP_072947590.1"; gbkey "CDS"; gene "LOC140756087"; product "uncharacterized protein isoform X2"; protein_id "XP_072947590.1"; exon_number "23";
NW_027332239.1	Gnomon	CDS	11135851	11135949	.	-	2	gene_id "LOC140756087"; transcript_id "XM_073091489.1"; db_xref "GeneID:140756087"; db_xref "GenBank:XP_072947590.1"; gbkey "CDS"; gene "LOC140756087"; product "uncharacterized protein isoform X2"; protein_id "XP_072947590.1"; exon_number "24";
NW_027332239.1	Gnomon	CDS	11135196	11135428	.	-	2	gene_id "LOC140756087"; transcript_id "XM_073091489.1"; db_xref "GeneID:140756087"; db_xref "GenBank:XP_072947590.1"; gbkey "CDS"; gene "LOC140756087"; product "uncharacterized protein isoform X2"; protein_id "XP_072947590.1"; exon_number "25";
NW_027332239.1	Gnomon	CDS	11133304	11133465	.	-	0	gene_id "LOC140756087"; transcript_id "XM_073091489.1"; db_xref "GeneID:140756087"; db_xref "GenBank:XP_072947590.1"; gbkey "CDS"; gene "LOC140756087"; product "uncharacterized protein isoform X2"; protein_id "XP_072947590.1"; exon_number "26";
NW_027332239.1	Gnomon	CDS	11132515	11132598	.	-	0	gene_id "LOC140756087"; transcript_id "XM_073091489.1"; db_xref "GeneID:140756087"; db_xref "GenBank:XP_072947590.1"; gbkey "CDS"; gene "LOC140756087"; product "uncharacterized protein isoform X2"; protein_id "XP_072947590.1"; exon_number "27";
NW_027332239.1	Gnomon	start_codon	11324671	11324673	.	-	0	gene_id "LOC140756087"; transcript_id "XM_073091489.1"; db_xref "GeneID:140756087"; db_xref "GenBank:XP_072947590.1"; gbkey "CDS"; gene "LOC140756087"; product "uncharacterized protein isoform X2"; protein_id "XP_072947590.1"; exon_number "2";
NW_027332239.1	Gnomon	stop_codon	11132512	11132514	.	-	0	gene_id "LOC140756087"; transcript_id "XM_073091489.1"; db_xref "GeneID:140756087"; db_xref "GenBank:XP_072947590.1"; gbkey "CDS"; gene "LOC140756087"; product "uncharacterized protein isoform X2"; protein_id "XP_072947590.1"; exon_number "27";
NW_027332239.1	Gnomon	transcript	11130668	11355599	.	-	.	gene_id "LOC140756087"; transcript_id "XM_073091490.1"; db_xref "GeneID:140756087"; db_xref "GenBank:XM_073091490.1"; experiment "COORDINATES: polyA evidence [ECO:0006239]"; gbkey "mRNA"; gene "LOC140756087"; model_evidence "Supporting evidence includes similarity to: 9 Proteins"; product "uncharacterized protein, transcript variant X4"; transcript_biotype "mRNA";
NW_027332239.1	Gnomon	exon	11355353	11355599	.	-	.	gene_id "LOC140756087"; transcript_id "XM_073091490.1"; db_xref "GeneID:140756087"; db_xref "GenBank:XM_073091490.1"; experiment "COORDINATES: polyA evidence [ECO:0006239]"; gene "LOC140756087"; model_evidence "Supporting evidence includes similarity to: 9 Proteins"; product "uncharacterized protein, transcript variant X4"; transcript_biotype "mRNA"; exon_number "1";
NW_027332239.1	Gnomon	exon	11324558	11324865	.	-	.	gene_id "LOC140756087"; transcript_id "XM_073091490.1"; db_xref "GeneID:140756087"; db_xref "GenBank:XM_073091490.1"; experiment "COORDINATES: polyA evidence [ECO:0006239]"; gene "LOC140756087"; model_evidence "Supporting evidence includes similarity to: 9 Proteins"; product "uncharacterized protein, transcript variant X4"; transcript_biotype "mRNA"; exon_number "2";
NW_027332239.1	Gnomon	exon	11323293	11324286	.	-	.	gene_id "LOC140756087"; transcript_id "XM_073091490.1"; db_xref "GeneID:140756087"; db_xref "GenBank:XM_073091490.1"; experiment "COORDINATES: polyA evidence [ECO:0006239]"; gene "LOC140756087"; model_evidence "Supporting evidence includes similarity to: 9 Proteins"; product "uncharacterized protein, transcript variant X4"; transcript_biotype "mRNA"; exon_number "3";
NW_027332239.1	Gnomon	exon	11300851	11300959	.	-	.	gene_id "LOC140756087"; transcript_id "XM_073091490.1"; db_xref "GeneID:140756087"; db_xref "GenBank:XM_073091490.1"; experiment "COORDINATES: polyA evidence [ECO:0006239]"; gene "LOC140756087"; model_evidence "Supporting evidence includes similarity to: 9 Proteins"; product "uncharacterized protein, transcript variant X4"; transcript_biotype "mRNA"; exon_number "4";
NW_027332239.1	Gnomon	exon	11232355	11234740	.	-	.	gene_id "LOC140756087"; transcript_id "XM_073091490.1"; db_xref "GeneID:140756087"; db_xref "GenBank:XM_073091490.1"; experiment "COORDINATES: polyA evidence [ECO:0006239]"; gene "LOC140756087"; model_evidence "Supporting evidence includes similarity to: 9 Proteins"; product "uncharacterized protein, transcript variant X4"; transcript_biotype "mRNA"; exon_number "5";
NW_027332239.1	Gnomon	exon	11229651	11230123	.	-	.	gene_id "LOC140756087"; transcript_id "XM_073091490.1"; db_xref "GeneID:140756087"; db_xref "GenBank:XM_073091490.1"; experiment "COORDINATES: polyA evidence [ECO:0006239]"; gene "LOC140756087"; model_evidence "Supporting evidence includes similarity to: 9 Proteins"; product "uncharacterized protein, transcript variant X4"; transcript_biotype "mRNA"; exon_number "6";
NW_027332239.1	Gnomon	exon	11228760	11229035	.	-	.	gene_id "LOC140756087"; transcript_id "XM_073091490.1"; db_xref "GeneID:140756087"; db_xref "GenBank:XM_073091490.1"; experiment "COORDINATES: polyA evidence [ECO:0006239]"; gene "LOC140756087"; model_evidence "Supporting evidence includes similarity to: 9 Proteins"; product "uncharacterized protein, transcript variant X4"; transcript_biotype "mRNA"; exon_number "7";
NW_027332239.1	Gnomon	exon	11228204	11228380	.	-	.	gene_id "LOC140756087"; transcript_id "XM_073091490.1"; db_xref "GeneID:140756087"; db_xref "GenBank:XM_073091490.1"; experiment "COORDINATES: polyA evidence [ECO:0006239]"; gene "LOC140756087"; model_evidence "Supporting evidence includes similarity to: 9 Proteins"; product "uncharacterized protein, transcript variant X4"; transcript_biotype "mRNA"; exon_number "8";
NW_027332239.1	Gnomon	exon	11227433	11227774	.	-	.	gene_id "LOC140756087"; transcript_id "XM_073091490.1"; db_xref "GeneID:140756087"; db_xref "GenBank:XM_073091490.1"; experiment "COORDINATES: polyA evidence [ECO:0006239]"; gene "LOC140756087"; model_evidence "Supporting evidence includes similarity to: 9 Proteins"; product "uncharacterized protein, transcript variant X4"; transcript_biotype "mRNA"; exon_number "9";
NW_027332239.1	Gnomon	exon	11224447	11224574	.	-	.	gene_id "LOC140756087"; transcript_id "XM_073091490.1"; db_xref "GeneID:140756087"; db_xref "GenBank:XM_073091490.1"; experiment "COORDINATES: polyA evidence [ECO:0006239]"; gene "LOC140756087"; model_evidence "Supporting evidence includes similarity to: 9 Proteins"; product "uncharacterized protein, transcript variant X4"; transcript_biotype "mRNA"; exon_number "10";
NW_027332239.1	Gnomon	exon	11223154	11223720	.	-	.	gene_id "LOC140756087"; transcript_id "XM_073091490.1"; db_xref "GeneID:140756087"; db_xref "GenBank:XM_073091490.1"; experiment "COORDINATES: polyA evidence [ECO:0006239]"; gene "LOC140756087"; model_evidence "Supporting evidence includes similarity to: 9 Proteins"; product "uncharacterized protein, transcript variant X4"; transcript_biotype "mRNA"; exon_number "11";
NW_027332239.1	Gnomon	exon	11222061	11222170	.	-	.	gene_id "LOC140756087"; transcript_id "XM_073091490.1"; db_xref "GeneID:140756087"; db_xref "GenBank:XM_073091490.1"; experiment "COORDINATES: polyA evidence [ECO:0006239]"; gene "LOC140756087"; model_evidence "Supporting evidence includes similarity to: 9 Proteins"; product "uncharacterized protein, transcript variant X4"; transcript_biotype "mRNA"; exon_number "12";
NW_027332239.1	Gnomon	exon	11168770	11168841	.	-	.	gene_id "LOC140756087"; transcript_id "XM_073091490.1"; db_xref "GeneID:140756087"; db_xref "GenBank:XM_073091490.1"; experiment "COORDINATES: polyA evidence [ECO:0006239]"; gene "LOC140756087"; model_evidence "Supporting evidence includes similarity to: 9 Proteins"; product "uncharacterized protein, transcript variant X4"; transcript_biotype "mRNA"; exon_number "13";
NW_027332239.1	Gnomon	exon	11167598	11167709	.	-	.	gene_id "LOC140756087"; transcript_id "XM_073091490.1"; db_xref "GeneID:140756087"; db_xref "GenBank:XM_073091490.1"; experiment "COORDINATES: polyA evidence [ECO:0006239]"; gene "LOC140756087"; model_evidence "Supporting evidence includes similarity to: 9 Proteins"; product "uncharacterized protein, transcript variant X4"; transcript_biotype "mRNA"; exon_number "14";
NW_027332239.1	Gnomon	exon	11144642	11144752	.	-	.	gene_id "LOC140756087"; transcript_id "XM_073091490.1"; db_xref "GeneID:140756087"; db_xref "GenBank:XM_073091490.1"; experiment "COORDINATES: polyA evidence [ECO:0006239]"; gene "LOC140756087"; model_evidence "Supporting evidence includes similarity to: 9 Proteins"; product "uncharacterized protein, transcript variant X4"; transcript_biotype "mRNA"; exon_number "15";
NW_027332239.1	Gnomon	exon	11142771	11142946	.	-	.	gene_id "LOC140756087"; transcript_id "XM_073091490.1"; db_xref "GeneID:140756087"; db_xref "GenBank:XM_073091490.1"; experiment "COORDINATES: polyA evidence [ECO:0006239]"; gene "LOC140756087"; model_evidence "Supporting evidence includes similarity to: 9 Proteins"; product "uncharacterized protein, transcript variant X4"; transcript_biotype "mRNA"; exon_number "16";
NW_027332239.1	Gnomon	exon	11142112	11142290	.	-	.	gene_id "LOC140756087"; transcript_id "XM_073091490.1"; db_xref "GeneID:140756087"; db_xref "GenBank:XM_073091490.1"; experiment "COORDINATES: polyA evidence [ECO:0006239]"; gene "LOC140756087"; model_evidence "Supporting evidence includes similarity to: 9 Proteins"; product "uncharacterized protein, transcript variant X4"; transcript_biotype "mRNA"; exon_number "17";
NW_027332239.1	Gnomon	exon	11141629	11141800	.	-	.	gene_id "LOC140756087"; transcript_id "XM_073091490.1"; db_xref "GeneID:140756087"; db_xref "GenBank:XM_073091490.1"; experiment "COORDINATES: polyA evidence [ECO:0006239]"; gene "LOC140756087"; model_evidence "Supporting evidence includes similarity to: 9 Proteins"; product "uncharacterized protein, transcript variant X4"; transcript_biotype "mRNA"; exon_number "18";
NW_027332239.1	Gnomon	exon	11140610	11140761	.	-	.	gene_id "LOC140756087"; transcript_id "XM_073091490.1"; db_xref "GeneID:140756087"; db_xref "GenBank:XM_073091490.1"; experiment "COORDINATES: polyA evidence [ECO:0006239]"; gene "LOC140756087"; model_evidence "Supporting evidence includes similarity to: 9 Proteins"; product "uncharacterized protein, transcript variant X4"; transcript_biotype "mRNA"; exon_number "19";
NW_027332239.1	Gnomon	exon	11139770	11139939	.	-	.	gene_id "LOC140756087"; transcript_id "XM_073091490.1"; db_xref "GeneID:140756087"; db_xref "GenBank:XM_073091490.1"; experiment "COORDINATES: polyA evidence [ECO:0006239]"; gene "LOC140756087"; model_evidence "Supporting evidence includes similarity to: 9 Proteins"; product "uncharacterized protein, transcript variant X4"; transcript_biotype "mRNA"; exon_number "20";
NW_027332239.1	Gnomon	exon	11138908	11139020	.	-	.	gene_id "LOC140756087"; transcript_id "XM_073091490.1"; db_xref "GeneID:140756087"; db_xref "GenBank:XM_073091490.1"; experiment "COORDINATES: polyA evidence [ECO:0006239]"; gene "LOC140756087"; model_evidence "Supporting evidence includes similarity to: 9 Proteins"; product "uncharacterized protein, transcript variant X4"; transcript_biotype "mRNA"; exon_number "21";
NW_027332239.1	Gnomon	exon	11137265	11138726	.	-	.	gene_id "LOC140756087"; transcript_id "XM_073091490.1"; db_xref "GeneID:140756087"; db_xref "GenBank:XM_073091490.1"; experiment "COORDINATES: polyA evidence [ECO:0006239]"; gene "LOC140756087"; model_evidence "Supporting evidence includes similarity to: 9 Proteins"; product "uncharacterized protein, transcript variant X4"; transcript_biotype "mRNA"; exon_number "22";
NW_027332239.1	Gnomon	exon	11136513	11136735	.	-	.	gene_id "LOC140756087"; transcript_id "XM_073091490.1"; db_xref "GeneID:140756087"; db_xref "GenBank:XM_073091490.1"; experiment "COORDINATES: polyA evidence [ECO:0006239]"; gene "LOC140756087"; model_evidence "Supporting evidence includes similarity to: 9 Proteins"; product "uncharacterized protein, transcript variant X4"; transcript_biotype "mRNA"; exon_number "23";
NW_027332239.1	Gnomon	exon	11135851	11135949	.	-	.	gene_id "LOC140756087"; transcript_id "XM_073091490.1"; db_xref "GeneID:140756087"; db_xref "GenBank:XM_073091490.1"; experiment "COORDINATES: polyA evidence [ECO:0006239]"; gene "LOC140756087"; model_evidence "Supporting evidence includes similarity to: 9 Proteins"; product "uncharacterized protein, transcript variant X4"; transcript_biotype "mRNA"; exon_number "24";
NW_027332239.1	Gnomon	exon	11135196	11135428	.	-	.	gene_id "LOC140756087"; transcript_id "XM_073091490.1"; db_xref "GeneID:140756087"; db_xref "GenBank:XM_073091490.1"; experiment "COORDINATES: polyA evidence [ECO:0006239]"; gene "LOC140756087"; model_evidence "Supporting evidence includes similarity to: 9 Proteins"; product "uncharacterized protein, transcript variant X4"; transcript_biotype "mRNA"; exon_number "25";
NW_027332239.1	Gnomon	exon	11130668	11132598	.	-	.	gene_id "LOC140756087"; transcript_id "XM_073091490.1"; db_xref "GeneID:140756087"; db_xref "GenBank:XM_073091490.1"; experiment "COORDINATES: polyA evidence [ECO:0006239]"; gene "LOC140756087"; model_evidence "Supporting evidence includes similarity to: 9 Proteins"; product "uncharacterized protein, transcript variant X4"; transcript_biotype "mRNA"; exon_number "26";
NW_027332239.1	Gnomon	CDS	11324558	11324673	.	-	0	gene_id "LOC140756087"; transcript_id "XM_073091490.1"; db_xref "GeneID:140756087"; db_xref "GenBank:XP_072947591.1"; gbkey "CDS"; gene "LOC140756087"; product "uncharacterized protein isoform X3"; protein_id "XP_072947591.1"; exon_number "2";
NW_027332239.1	Gnomon	CDS	11323293	11324286	.	-	1	gene_id "LOC140756087"; transcript_id "XM_073091490.1"; db_xref "GeneID:140756087"; db_xref "GenBank:XP_072947591.1"; gbkey "CDS"; gene "LOC140756087"; product "uncharacterized protein isoform X3"; protein_id "XP_072947591.1"; exon_number "3";
NW_027332239.1	Gnomon	CDS	11300851	11300959	.	-	0	gene_id "LOC140756087"; transcript_id "XM_073091490.1"; db_xref "GeneID:140756087"; db_xref "GenBank:XP_072947591.1"; gbkey "CDS"; gene "LOC140756087"; product "uncharacterized protein isoform X3"; protein_id "XP_072947591.1"; exon_number "4";
NW_027332239.1	Gnomon	CDS	11232355	11234740	.	-	2	gene_id "LOC140756087"; transcript_id "XM_073091490.1"; db_xref "GeneID:140756087"; db_xref "GenBank:XP_072947591.1"; gbkey "CDS"; gene "LOC140756087"; product "uncharacterized protein isoform X3"; protein_id "XP_072947591.1"; exon_number "5";
NW_027332239.1	Gnomon	CDS	11229651	11230123	.	-	1	gene_id "LOC140756087"; transcript_id "XM_073091490.1"; db_xref "GeneID:140756087"; db_xref "GenBank:XP_072947591.1"; gbkey "CDS"; gene "LOC140756087"; product "uncharacterized protein isoform X3"; protein_id "XP_072947591.1"; exon_number "6";
NW_027332239.1	Gnomon	CDS	11228760	11229035	.	-	2	gene_id "LOC140756087"; transcript_id "XM_073091490.1"; db_xref "GeneID:140756087"; db_xref "GenBank:XP_072947591.1"; gbkey "CDS"; gene "LOC140756087"; product "uncharacterized protein isoform X3"; protein_id "XP_072947591.1"; exon_number "7";
NW_027332239.1	Gnomon	CDS	11228204	11228380	.	-	2	gene_id "LOC140756087"; transcript_id "XM_073091490.1"; db_xref "GeneID:140756087"; db_xref "GenBank:XP_072947591.1"; gbkey "CDS"; gene "LOC140756087"; product "uncharacterized protein isoform X3"; protein_id "XP_072947591.1"; exon_number "8";
NW_027332239.1	Gnomon	CDS	11227433	11227774	.	-	2	gene_id "LOC140756087"; transcript_id "XM_073091490.1"; db_xref "GeneID:140756087"; db_xref "GenBank:XP_072947591.1"; gbkey "CDS"; gene "LOC140756087"; product "uncharacterized protein isoform X3"; protein_id "XP_072947591.1"; exon_number "9";
NW_027332239.1	Gnomon	CDS	11224447	11224574	.	-	2	gene_id "LOC140756087"; transcript_id "XM_073091490.1"; db_xref "GeneID:140756087"; db_xref "GenBank:XP_072947591.1"; gbkey "CDS"; gene "LOC140756087"; product "uncharacterized protein isoform X3"; protein_id "XP_072947591.1"; exon_number "10";
NW_027332239.1	Gnomon	CDS	11223154	11223720	.	-	0	gene_id "LOC140756087"; transcript_id "XM_073091490.1"; db_xref "GeneID:140756087"; db_xref "GenBank:XP_072947591.1"; gbkey "CDS"; gene "LOC140756087"; product "uncharacterized protein isoform X3"; protein_id "XP_072947591.1"; exon_number "11";
NW_027332239.1	Gnomon	CDS	11222061	11222170	.	-	0	gene_id "LOC140756087"; transcript_id "XM_073091490.1"; db_xref "GeneID:140756087"; db_xref "GenBank:XP_072947591.1"; gbkey "CDS"; gene "LOC140756087"; product "uncharacterized protein isoform X3"; protein_id "XP_072947591.1"; exon_number "12";
NW_027332239.1	Gnomon	CDS	11168770	11168841	.	-	1	gene_id "LOC140756087"; transcript_id "XM_073091490.1"; db_xref "GeneID:140756087"; db_xref "GenBank:XP_072947591.1"; gbkey "CDS"; gene "LOC140756087"; product "uncharacterized protein isoform X3"; protein_id "XP_072947591.1"; exon_number "13";
NW_027332239.1	Gnomon	CDS	11167598	11167709	.	-	1	gene_id "LOC140756087"; transcript_id "XM_073091490.1"; db_xref "GeneID:140756087"; db_xref "GenBank:XP_072947591.1"; gbkey "CDS"; gene "LOC140756087"; product "uncharacterized protein isoform X3"; protein_id "XP_072947591.1"; exon_number "14";
NW_027332239.1	Gnomon	CDS	11144642	11144752	.	-	0	gene_id "LOC140756087"; transcript_id "XM_073091490.1"; db_xref "GeneID:140756087"; db_xref "GenBank:XP_072947591.1"; gbkey "CDS"; gene "LOC140756087"; product "uncharacterized protein isoform X3"; protein_id "XP_072947591.1"; exon_number "15";
NW_027332239.1	Gnomon	CDS	11142771	11142946	.	-	0	gene_id "LOC140756087"; transcript_id "XM_073091490.1"; db_xref "GeneID:140756087"; db_xref "GenBank:XP_072947591.1"; gbkey "CDS"; gene "LOC140756087"; product "uncharacterized protein isoform X3"; protein_id "XP_072947591.1"; exon_number "16";
NW_027332239.1	Gnomon	CDS	11142112	11142290	.	-	1	gene_id "LOC140756087"; transcript_id "XM_073091490.1"; db_xref "GeneID:140756087"; db_xref "GenBank:XP_072947591.1"; gbkey "CDS"; gene "LOC140756087"; product "uncharacterized protein isoform X3"; protein_id "XP_072947591.1"; exon_number "17";
NW_027332239.1	Gnomon	CDS	11141629	11141800	.	-	2	gene_id "LOC140756087"; transcript_id "XM_073091490.1"; db_xref "GeneID:140756087"; db_xref "GenBank:XP_072947591.1"; gbkey "CDS"; gene "LOC140756087"; product "uncharacterized protein isoform X3"; protein_id "XP_072947591.1"; exon_number "18";
NW_027332239.1	Gnomon	CDS	11140610	11140761	.	-	1	gene_id "LOC140756087"; transcript_id "XM_073091490.1"; db_xref "GeneID:140756087"; db_xref "GenBank:XP_072947591.1"; gbkey "CDS"; gene "LOC140756087"; product "uncharacterized protein isoform X3"; protein_id "XP_072947591.1"; exon_number "19";
NW_027332239.1	Gnomon	CDS	11139770	11139939	.	-	2	gene_id "LOC140756087"; transcript_id "XM_073091490.1"; db_xref "GeneID:140756087"; db_xref "GenBank:XP_072947591.1"; gbkey "CDS"; gene "LOC140756087"; product "uncharacterized protein isoform X3"; protein_id "XP_072947591.1"; exon_number "20";
NW_027332239.1	Gnomon	CDS	11138908	11139020	.	-	0	gene_id "LOC140756087"; transcript_id "XM_073091490.1"; db_xref "GeneID:140756087"; db_xref "GenBank:XP_072947591.1"; gbkey "CDS"; gene "LOC140756087"; product "uncharacterized protein isoform X3"; protein_id "XP_072947591.1"; exon_number "21";
NW_027332239.1	Gnomon	CDS	11137265	11138726	.	-	1	gene_id "LOC140756087"; transcript_id "XM_073091490.1"; db_xref "GeneID:140756087"; db_xref "GenBank:XP_072947591.1"; gbkey "CDS"; gene "LOC140756087"; product "uncharacterized protein isoform X3"; protein_id "XP_072947591.1"; exon_number "22";
NW_027332239.1	Gnomon	CDS	11136513	11136735	.	-	0	gene_id "LOC140756087"; transcript_id "XM_073091490.1"; db_xref "GeneID:140756087"; db_xref "GenBank:XP_072947591.1"; gbkey "CDS"; gene "LOC140756087"; product "uncharacterized protein isoform X3"; protein_id "XP_072947591.1"; exon_number "23";
NW_027332239.1	Gnomon	CDS	11135851	11135949	.	-	2	gene_id "LOC140756087"; transcript_id "XM_073091490.1"; db_xref "GeneID:140756087"; db_xref "GenBank:XP_072947591.1"; gbkey "CDS"; gene "LOC140756087"; product "uncharacterized protein isoform X3"; protein_id "XP_072947591.1"; exon_number "24";
NW_027332239.1	Gnomon	CDS	11135196	11135428	.	-	2	gene_id "LOC140756087"; transcript_id "XM_073091490.1"; db_xref "GeneID:140756087"; db_xref "GenBank:XP_072947591.1"; gbkey "CDS"; gene "LOC140756087"; product "uncharacterized protein isoform X3"; protein_id "XP_072947591.1"; exon_number "25";
NW_027332239.1	Gnomon	CDS	11132515	11132598	.	-	0	gene_id "LOC140756087"; transcript_id "XM_073091490.1"; db_xref "GeneID:140756087"; db_xref "GenBank:XP_072947591.1"; gbkey "CDS"; gene "LOC140756087"; product "uncharacterized protein isoform X3"; protein_id "XP_072947591.1"; exon_number "26";
NW_027332239.1	Gnomon	start_codon	11324671	11324673	.	-	0	gene_id "LOC140756087"; transcript_id "XM_073091490.1"; db_xref "GeneID:140756087"; db_xref "GenBank:XP_072947591.1"; gbkey "CDS"; gene "LOC140756087"; product "uncharacterized protein isoform X3"; protein_id "XP_072947591.1"; exon_number "2";
NW_027332239.1	Gnomon	stop_codon	11132512	11132514	.	-	0	gene_id "LOC140756087"; transcript_id "XM_073091490.1"; db_xref "GeneID:140756087"; db_xref "GenBank:XP_072947591.1"; gbkey "CDS"; gene "LOC140756087"; product "uncharacterized protein isoform X3"; protein_id "XP_072947591.1"; exon_number "26";
NW_027332239.1	Gnomon	transcript	11130668	11355599	.	-	.	gene_id "LOC140756087"; transcript_id "XM_073091487.1"; db_xref "GeneID:140756087"; db_xref "GenBank:XM_073091487.1"; experiment "COORDINATES: polyA evidence [ECO:0006239]"; gbkey "mRNA"; gene "LOC140756087"; model_evidence "Supporting evidence includes similarity to: 11 Proteins"; product "uncharacterized protein, transcript variant X1"; transcript_biotype "mRNA";
NW_027332239.1	Gnomon	exon	11355353	11355599	.	-	.	gene_id "LOC140756087"; transcript_id "XM_073091487.1"; db_xref "GeneID:140756087"; db_xref "GenBank:XM_073091487.1"; experiment "COORDINATES: polyA evidence [ECO:0006239]"; gene "LOC140756087"; model_evidence "Supporting evidence includes similarity to: 11 Proteins"; product "uncharacterized protein, transcript variant X1"; transcript_biotype "mRNA"; exon_number "1";
NW_027332239.1	Gnomon	exon	11324558	11324865	.	-	.	gene_id "LOC140756087"; transcript_id "XM_073091487.1"; db_xref "GeneID:140756087"; db_xref "GenBank:XM_073091487.1"; experiment "COORDINATES: polyA evidence [ECO:0006239]"; gene "LOC140756087"; model_evidence "Supporting evidence includes similarity to: 11 Proteins"; product "uncharacterized protein, transcript variant X1"; transcript_biotype "mRNA"; exon_number "2";
NW_027332239.1	Gnomon	exon	11323293	11324286	.	-	.	gene_id "LOC140756087"; transcript_id "XM_073091487.1"; db_xref "GeneID:140756087"; db_xref "GenBank:XM_073091487.1"; experiment "COORDINATES: polyA evidence [ECO:0006239]"; gene "LOC140756087"; model_evidence "Supporting evidence includes similarity to: 11 Proteins"; product "uncharacterized protein, transcript variant X1"; transcript_biotype "mRNA"; exon_number "3";
NW_027332239.1	Gnomon	exon	11300851	11300959	.	-	.	gene_id "LOC140756087"; transcript_id "XM_073091487.1"; db_xref "GeneID:140756087"; db_xref "GenBank:XM_073091487.1"; experiment "COORDINATES: polyA evidence [ECO:0006239]"; gene "LOC140756087"; model_evidence "Supporting evidence includes similarity to: 11 Proteins"; product "uncharacterized protein, transcript variant X1"; transcript_biotype "mRNA"; exon_number "4";
NW_027332239.1	Gnomon	exon	11232355	11234740	.	-	.	gene_id "LOC140756087"; transcript_id "XM_073091487.1"; db_xref "GeneID:140756087"; db_xref "GenBank:XM_073091487.1"; experiment "COORDINATES: polyA evidence [ECO:0006239]"; gene "LOC140756087"; model_evidence "Supporting evidence includes similarity to: 11 Proteins"; product "uncharacterized protein, transcript variant X1"; transcript_biotype "mRNA"; exon_number "5";
NW_027332239.1	Gnomon	exon	11229651	11230123	.	-	.	gene_id "LOC140756087"; transcript_id "XM_073091487.1"; db_xref "GeneID:140756087"; db_xref "GenBank:XM_073091487.1"; experiment "COORDINATES: polyA evidence [ECO:0006239]"; gene "LOC140756087"; model_evidence "Supporting evidence includes similarity to: 11 Proteins"; product "uncharacterized protein, transcript variant X1"; transcript_biotype "mRNA"; exon_number "6";
NW_027332239.1	Gnomon	exon	11228760	11229035	.	-	.	gene_id "LOC140756087"; transcript_id "XM_073091487.1"; db_xref "GeneID:140756087"; db_xref "GenBank:XM_073091487.1"; experiment "COORDINATES: polyA evidence [ECO:0006239]"; gene "LOC140756087"; model_evidence "Supporting evidence includes similarity to: 11 Proteins"; product "uncharacterized protein, transcript variant X1"; transcript_biotype "mRNA"; exon_number "7";
NW_027332239.1	Gnomon	exon	11228204	11228380	.	-	.	gene_id "LOC140756087"; transcript_id "XM_073091487.1"; db_xref "GeneID:140756087"; db_xref "GenBank:XM_073091487.1"; experiment "COORDINATES: polyA evidence [ECO:0006239]"; gene "LOC140756087"; model_evidence "Supporting evidence includes similarity to: 11 Proteins"; product "uncharacterized protein, transcript variant X1"; transcript_biotype "mRNA"; exon_number "8";
NW_027332239.1	Gnomon	exon	11227433	11227774	.	-	.	gene_id "LOC140756087"; transcript_id "XM_073091487.1"; db_xref "GeneID:140756087"; db_xref "GenBank:XM_073091487.1"; experiment "COORDINATES: polyA evidence [ECO:0006239]"; gene "LOC140756087"; model_evidence "Supporting evidence includes similarity to: 11 Proteins"; product "uncharacterized protein, transcript variant X1"; transcript_biotype "mRNA"; exon_number "9";
NW_027332239.1	Gnomon	exon	11224447	11224574	.	-	.	gene_id "LOC140756087"; transcript_id "XM_073091487.1"; db_xref "GeneID:140756087"; db_xref "GenBank:XM_073091487.1"; experiment "COORDINATES: polyA evidence [ECO:0006239]"; gene "LOC140756087"; model_evidence "Supporting evidence includes similarity to: 11 Proteins"; product "uncharacterized protein, transcript variant X1"; transcript_biotype "mRNA"; exon_number "10";
NW_027332239.1	Gnomon	exon	11223154	11223720	.	-	.	gene_id "LOC140756087"; transcript_id "XM_073091487.1"; db_xref "GeneID:140756087"; db_xref "GenBank:XM_073091487.1"; experiment "COORDINATES: polyA evidence [ECO:0006239]"; gene "LOC140756087"; model_evidence "Supporting evidence includes similarity to: 11 Proteins"; product "uncharacterized protein, transcript variant X1"; transcript_biotype "mRNA"; exon_number "11";
NW_027332239.1	Gnomon	exon	11222061	11222170	.	-	.	gene_id "LOC140756087"; transcript_id "XM_073091487.1"; db_xref "GeneID:140756087"; db_xref "GenBank:XM_073091487.1"; experiment "COORDINATES: polyA evidence [ECO:0006239]"; gene "LOC140756087"; model_evidence "Supporting evidence includes similarity to: 11 Proteins"; product "uncharacterized protein, transcript variant X1"; transcript_biotype "mRNA"; exon_number "12";
NW_027332239.1	Gnomon	exon	11168770	11168841	.	-	.	gene_id "LOC140756087"; transcript_id "XM_073091487.1"; db_xref "GeneID:140756087"; db_xref "GenBank:XM_073091487.1"; experiment "COORDINATES: polyA evidence [ECO:0006239]"; gene "LOC140756087"; model_evidence "Supporting evidence includes similarity to: 11 Proteins"; product "uncharacterized protein, transcript variant X1"; transcript_biotype "mRNA"; exon_number "13";
NW_027332239.1	Gnomon	exon	11167598	11167709	.	-	.	gene_id "LOC140756087"; transcript_id "XM_073091487.1"; db_xref "GeneID:140756087"; db_xref "GenBank:XM_073091487.1"; experiment "COORDINATES: polyA evidence [ECO:0006239]"; gene "LOC140756087"; model_evidence "Supporting evidence includes similarity to: 11 Proteins"; product "uncharacterized protein, transcript variant X1"; transcript_biotype "mRNA"; exon_number "14";
NW_027332239.1	Gnomon	exon	11144642	11144752	.	-	.	gene_id "LOC140756087"; transcript_id "XM_073091487.1"; db_xref "GeneID:140756087"; db_xref "GenBank:XM_073091487.1"; experiment "COORDINATES: polyA evidence [ECO:0006239]"; gene "LOC140756087"; model_evidence "Supporting evidence includes similarity to: 11 Proteins"; product "uncharacterized protein, transcript variant X1"; transcript_biotype "mRNA"; exon_number "15";
NW_027332239.1	Gnomon	exon	11142771	11142946	.	-	.	gene_id "LOC140756087"; transcript_id "XM_073091487.1"; db_xref "GeneID:140756087"; db_xref "GenBank:XM_073091487.1"; experiment "COORDINATES: polyA evidence [ECO:0006239]"; gene "LOC140756087"; model_evidence "Supporting evidence includes similarity to: 11 Proteins"; product "uncharacterized protein, transcript variant X1"; transcript_biotype "mRNA"; exon_number "16";
NW_027332239.1	Gnomon	exon	11142112	11142290	.	-	.	gene_id "LOC140756087"; transcript_id "XM_073091487.1"; db_xref "GeneID:140756087"; db_xref "GenBank:XM_073091487.1"; experiment "COORDINATES: polyA evidence [ECO:0006239]"; gene "LOC140756087"; model_evidence "Supporting evidence includes similarity to: 11 Proteins"; product "uncharacterized protein, transcript variant X1"; transcript_biotype "mRNA"; exon_number "17";
NW_027332239.1	Gnomon	exon	11141629	11141800	.	-	.	gene_id "LOC140756087"; transcript_id "XM_073091487.1"; db_xref "GeneID:140756087"; db_xref "GenBank:XM_073091487.1"; experiment "COORDINATES: polyA evidence [ECO:0006239]"; gene "LOC140756087"; model_evidence "Supporting evidence includes similarity to: 11 Proteins"; product "uncharacterized protein, transcript variant X1"; transcript_biotype "mRNA"; exon_number "18";
NW_027332239.1	Gnomon	exon	11140610	11140761	.	-	.	gene_id "LOC140756087"; transcript_id "XM_073091487.1"; db_xref "GeneID:140756087"; db_xref "GenBank:XM_073091487.1"; experiment "COORDINATES: polyA evidence [ECO:0006239]"; gene "LOC140756087"; model_evidence "Supporting evidence includes similarity to: 11 Proteins"; product "uncharacterized protein, transcript variant X1"; transcript_biotype "mRNA"; exon_number "19";
NW_027332239.1	Gnomon	exon	11139770	11139939	.	-	.	gene_id "LOC140756087"; transcript_id "XM_073091487.1"; db_xref "GeneID:140756087"; db_xref "GenBank:XM_073091487.1"; experiment "COORDINATES: polyA evidence [ECO:0006239]"; gene "LOC140756087"; model_evidence "Supporting evidence includes similarity to: 11 Proteins"; product "uncharacterized protein, transcript variant X1"; transcript_biotype "mRNA"; exon_number "20";
NW_027332239.1	Gnomon	exon	11138908	11139020	.	-	.	gene_id "LOC140756087"; transcript_id "XM_073091487.1"; db_xref "GeneID:140756087"; db_xref "GenBank:XM_073091487.1"; experiment "COORDINATES: polyA evidence [ECO:0006239]"; gene "LOC140756087"; model_evidence "Supporting evidence includes similarity to: 11 Proteins"; product "uncharacterized protein, transcript variant X1"; transcript_biotype "mRNA"; exon_number "21";
NW_027332239.1	Gnomon	exon	11137265	11138726	.	-	.	gene_id "LOC140756087"; transcript_id "XM_073091487.1"; db_xref "GeneID:140756087"; db_xref "GenBank:XM_073091487.1"; experiment "COORDINATES: polyA evidence [ECO:0006239]"; gene "LOC140756087"; model_evidence "Supporting evidence includes similarity to: 11 Proteins"; product "uncharacterized protein, transcript variant X1"; transcript_biotype "mRNA"; exon_number "22";
NW_027332239.1	Gnomon	exon	11136513	11136735	.	-	.	gene_id "LOC140756087"; transcript_id "XM_073091487.1"; db_xref "GeneID:140756087"; db_xref "GenBank:XM_073091487.1"; experiment "COORDINATES: polyA evidence [ECO:0006239]"; gene "LOC140756087"; model_evidence "Supporting evidence includes similarity to: 11 Proteins"; product "uncharacterized protein, transcript variant X1"; transcript_biotype "mRNA"; exon_number "23";
NW_027332239.1	Gnomon	exon	11135851	11135949	.	-	.	gene_id "LOC140756087"; transcript_id "XM_073091487.1"; db_xref "GeneID:140756087"; db_xref "GenBank:XM_073091487.1"; experiment "COORDINATES: polyA evidence [ECO:0006239]"; gene "LOC140756087"; model_evidence "Supporting evidence includes similarity to: 11 Proteins"; product "uncharacterized protein, transcript variant X1"; transcript_biotype "mRNA"; exon_number "24";
NW_027332239.1	Gnomon	exon	11135196	11135428	.	-	.	gene_id "LOC140756087"; transcript_id "XM_073091487.1"; db_xref "GeneID:140756087"; db_xref "GenBank:XM_073091487.1"; experiment "COORDINATES: polyA evidence [ECO:0006239]"; gene "LOC140756087"; model_evidence "Supporting evidence includes similarity to: 11 Proteins"; product "uncharacterized protein, transcript variant X1"; transcript_biotype "mRNA"; exon_number "25";
NW_027332239.1	Gnomon	exon	11133304	11133465	.	-	.	gene_id "LOC140756087"; transcript_id "XM_073091487.1"; db_xref "GeneID:140756087"; db_xref "GenBank:XM_073091487.1"; experiment "COORDINATES: polyA evidence [ECO:0006239]"; gene "LOC140756087"; model_evidence "Supporting evidence includes similarity to: 11 Proteins"; product "uncharacterized protein, transcript variant X1"; transcript_biotype "mRNA"; exon_number "26";
NW_027332239.1	Gnomon	exon	11130668	11132598	.	-	.	gene_id "LOC140756087"; transcript_id "XM_073091487.1"; db_xref "GeneID:140756087"; db_xref "GenBank:XM_073091487.1"; experiment "COORDINATES: polyA evidence [ECO:0006239]"; gene "LOC140756087"; model_evidence "Supporting evidence includes similarity to: 11 Proteins"; product "uncharacterized protein, transcript variant X1"; transcript_biotype "mRNA"; exon_number "27";
NW_027332239.1	Gnomon	CDS	11324558	11324673	.	-	0	gene_id "LOC140756087"; transcript_id "XM_073091487.1"; db_xref "GeneID:140756087"; db_xref "GenBank:XP_072947588.1"; gbkey "CDS"; gene "LOC140756087"; product "uncharacterized protein isoform X1"; protein_id "XP_072947588.1"; exon_number "2";
NW_027332239.1	Gnomon	CDS	11323293	11324286	.	-	1	gene_id "LOC140756087"; transcript_id "XM_073091487.1"; db_xref "GeneID:140756087"; db_xref "GenBank:XP_072947588.1"; gbkey "CDS"; gene "LOC140756087"; product "uncharacterized protein isoform X1"; protein_id "XP_072947588.1"; exon_number "3";
NW_027332239.1	Gnomon	CDS	11300851	11300959	.	-	0	gene_id "LOC140756087"; transcript_id "XM_073091487.1"; db_xref "GeneID:140756087"; db_xref "GenBank:XP_072947588.1"; gbkey "CDS"; gene "LOC140756087"; product "uncharacterized protein isoform X1"; protein_id "XP_072947588.1"; exon_number "4";
NW_027332239.1	Gnomon	CDS	11232355	11234740	.	-	2	gene_id "LOC140756087"; transcript_id "XM_073091487.1"; db_xref "GeneID:140756087"; db_xref "GenBank:XP_072947588.1"; gbkey "CDS"; gene "LOC140756087"; product "uncharacterized protein isoform X1"; protein_id "XP_072947588.1"; exon_number "5";
NW_027332239.1	Gnomon	CDS	11229651	11230123	.	-	1	gene_id "LOC140756087"; transcript_id "XM_073091487.1"; db_xref "GeneID:140756087"; db_xref "GenBank:XP_072947588.1"; gbkey "CDS"; gene "LOC140756087"; product "uncharacterized protein isoform X1"; protein_id "XP_072947588.1"; exon_number "6";
NW_027332239.1	Gnomon	CDS	11228760	11229035	.	-	2	gene_id "LOC140756087"; transcript_id "XM_073091487.1"; db_xref "GeneID:140756087"; db_xref "GenBank:XP_072947588.1"; gbkey "CDS"; gene "LOC140756087"; product "uncharacterized protein isoform X1"; protein_id "XP_072947588.1"; exon_number "7";
NW_027332239.1	Gnomon	CDS	11228204	11228380	.	-	2	gene_id "LOC140756087"; transcript_id "XM_073091487.1"; db_xref "GeneID:140756087"; db_xref "GenBank:XP_072947588.1"; gbkey "CDS"; gene "LOC140756087"; product "uncharacterized protein isoform X1"; protein_id "XP_072947588.1"; exon_number "8";
NW_027332239.1	Gnomon	CDS	11227433	11227774	.	-	2	gene_id "LOC140756087"; transcript_id "XM_073091487.1"; db_xref "GeneID:140756087"; db_xref "GenBank:XP_072947588.1"; gbkey "CDS"; gene "LOC140756087"; product "uncharacterized protein isoform X1"; protein_id "XP_072947588.1"; exon_number "9";
NW_027332239.1	Gnomon	CDS	11224447	11224574	.	-	2	gene_id "LOC140756087"; transcript_id "XM_073091487.1"; db_xref "GeneID:140756087"; db_xref "GenBank:XP_072947588.1"; gbkey "CDS"; gene "LOC140756087"; product "uncharacterized protein isoform X1"; protein_id "XP_072947588.1"; exon_number "10";
NW_027332239.1	Gnomon	CDS	11223154	11223720	.	-	0	gene_id "LOC140756087"; transcript_id "XM_073091487.1"; db_xref "GeneID:140756087"; db_xref "GenBank:XP_072947588.1"; gbkey "CDS"; gene "LOC140756087"; product "uncharacterized protein isoform X1"; protein_id "XP_072947588.1"; exon_number "11";
NW_027332239.1	Gnomon	CDS	11222061	11222170	.	-	0	gene_id "LOC140756087"; transcript_id "XM_073091487.1"; db_xref "GeneID:140756087"; db_xref "GenBank:XP_072947588.1"; gbkey "CDS"; gene "LOC140756087"; product "uncharacterized protein isoform X1"; protein_id "XP_072947588.1"; exon_number "12";
NW_027332239.1	Gnomon	CDS	11168770	11168841	.	-	1	gene_id "LOC140756087"; transcript_id "XM_073091487.1"; db_xref "GeneID:140756087"; db_xref "GenBank:XP_072947588.1"; gbkey "CDS"; gene "LOC140756087"; product "uncharacterized protein isoform X1"; protein_id "XP_072947588.1"; exon_number "13";
NW_027332239.1	Gnomon	CDS	11167598	11167709	.	-	1	gene_id "LOC140756087"; transcript_id "XM_073091487.1"; db_xref "GeneID:140756087"; db_xref "GenBank:XP_072947588.1"; gbkey "CDS"; gene "LOC140756087"; product "uncharacterized protein isoform X1"; protein_id "XP_072947588.1"; exon_number "14";
NW_027332239.1	Gnomon	CDS	11144642	11144752	.	-	0	gene_id "LOC140756087"; transcript_id "XM_073091487.1"; db_xref "GeneID:140756087"; db_xref "GenBank:XP_072947588.1"; gbkey "CDS"; gene "LOC140756087"; product "uncharacterized protein isoform X1"; protein_id "XP_072947588.1"; exon_number "15";
NW_027332239.1	Gnomon	CDS	11142771	11142946	.	-	0	gene_id "LOC140756087"; transcript_id "XM_073091487.1"; db_xref "GeneID:140756087"; db_xref "GenBank:XP_072947588.1"; gbkey "CDS"; gene "LOC140756087"; product "uncharacterized protein isoform X1"; protein_id "XP_072947588.1"; exon_number "16";
NW_027332239.1	Gnomon	CDS	11142112	11142290	.	-	1	gene_id "LOC140756087"; transcript_id "XM_073091487.1"; db_xref "GeneID:140756087"; db_xref "GenBank:XP_072947588.1"; gbkey "CDS"; gene "LOC140756087"; product "uncharacterized protein isoform X1"; protein_id "XP_072947588.1"; exon_number "17";
NW_027332239.1	Gnomon	CDS	11141629	11141800	.	-	2	gene_id "LOC140756087"; transcript_id "XM_073091487.1"; db_xref "GeneID:140756087"; db_xref "GenBank:XP_072947588.1"; gbkey "CDS"; gene "LOC140756087"; product "uncharacterized protein isoform X1"; protein_id "XP_072947588.1"; exon_number "18";
NW_027332239.1	Gnomon	CDS	11140610	11140761	.	-	1	gene_id "LOC140756087"; transcript_id "XM_073091487.1"; db_xref "GeneID:140756087"; db_xref "GenBank:XP_072947588.1"; gbkey "CDS"; gene "LOC140756087"; product "uncharacterized protein isoform X1"; protein_id "XP_072947588.1"; exon_number "19";
NW_027332239.1	Gnomon	CDS	11139770	11139939	.	-	2	gene_id "LOC140756087"; transcript_id "XM_073091487.1"; db_xref "GeneID:140756087"; db_xref "GenBank:XP_072947588.1"; gbkey "CDS"; gene "LOC140756087"; product "uncharacterized protein isoform X1"; protein_id "XP_072947588.1"; exon_number "20";
NW_027332239.1	Gnomon	CDS	11138908	11139020	.	-	0	gene_id "LOC140756087"; transcript_id "XM_073091487.1"; db_xref "GeneID:140756087"; db_xref "GenBank:XP_072947588.1"; gbkey "CDS"; gene "LOC140756087"; product "uncharacterized protein isoform X1"; protein_id "XP_072947588.1"; exon_number "21";
NW_027332239.1	Gnomon	CDS	11137265	11138726	.	-	1	gene_id "LOC140756087"; transcript_id "XM_073091487.1"; db_xref "GeneID:140756087"; db_xref "GenBank:XP_072947588.1"; gbkey "CDS"; gene "LOC140756087"; product "uncharacterized protein isoform X1"; protein_id "XP_072947588.1"; exon_number "22";
NW_027332239.1	Gnomon	CDS	11136513	11136735	.	-	0	gene_id "LOC140756087"; transcript_id "XM_073091487.1"; db_xref "GeneID:140756087"; db_xref "GenBank:XP_072947588.1"; gbkey "CDS"; gene "LOC140756087"; product "uncharacterized protein isoform X1"; protein_id "XP_072947588.1"; exon_number "23";
NW_027332239.1	Gnomon	CDS	11135851	11135949	.	-	2	gene_id "LOC140756087"; transcript_id "XM_073091487.1"; db_xref "GeneID:140756087"; db_xref "GenBank:XP_072947588.1"; gbkey "CDS"; gene "LOC140756087"; product "uncharacterized protein isoform X1"; protein_id "XP_072947588.1"; exon_number "24";
NW_027332239.1	Gnomon	CDS	11135196	11135428	.	-	2	gene_id "LOC140756087"; transcript_id "XM_073091487.1"; db_xref "GeneID:140756087"; db_xref "GenBank:XP_072947588.1"; gbkey "CDS"; gene "LOC140756087"; product "uncharacterized protein isoform X1"; protein_id "XP_072947588.1"; exon_number "25";
NW_027332239.1	Gnomon	CDS	11133304	11133465	.	-	0	gene_id "LOC140756087"; transcript_id "XM_073091487.1"; db_xref "GeneID:140756087"; db_xref "GenBank:XP_072947588.1"; gbkey "CDS"; gene "LOC140756087"; product "uncharacterized protein isoform X1"; protein_id "XP_072947588.1"; exon_number "26";
NW_027332239.1	Gnomon	CDS	11132515	11132598	.	-	0	gene_id "LOC140756087"; transcript_id "XM_073091487.1"; db_xref "GeneID:140756087"; db_xref "GenBank:XP_072947588.1"; gbkey "CDS"; gene "LOC140756087"; product "uncharacterized protein isoform X1"; protein_id "XP_072947588.1"; exon_number "27";
NW_027332239.1	Gnomon	start_codon	11324671	11324673	.	-	0	gene_id "LOC140756087"; transcript_id "XM_073091487.1"; db_xref "GeneID:140756087"; db_xref "GenBank:XP_072947588.1"; gbkey "CDS"; gene "LOC140756087"; product "uncharacterized protein isoform X1"; protein_id "XP_072947588.1"; exon_number "2";
NW_027332239.1	Gnomon	stop_codon	11132512	11132514	.	-	0	gene_id "LOC140756087"; transcript_id "XM_073091487.1"; db_xref "GeneID:140756087"; db_xref "GenBank:XP_072947588.1"; gbkey "CDS"; gene "LOC140756087"; product "uncharacterized protein isoform X1"; protein_id "XP_072947588.1"; exon_number "27";
NW_027332239.1	Gnomon	transcript	11130668	11342784	.	-	.	gene_id "LOC140756087"; transcript_id "XM_073091488.1"; db_xref "GeneID:140756087"; db_xref "GenBank:XM_073091488.1"; experiment "COORDINATES: polyA evidence [ECO:0006239]"; gbkey "mRNA"; gene "LOC140756087"; model_evidence "Supporting evidence includes similarity to: 11 Proteins"; product "uncharacterized protein, transcript variant X2"; transcript_biotype "mRNA";
NW_027332239.1	Gnomon	exon	11342469	11342784	.	-	.	gene_id "LOC140756087"; transcript_id "XM_073091488.1"; db_xref "GeneID:140756087"; db_xref "GenBank:XM_073091488.1"; experiment "COORDINATES: polyA evidence [ECO:0006239]"; gene "LOC140756087"; model_evidence "Supporting evidence includes similarity to: 11 Proteins"; product "uncharacterized protein, transcript variant X2"; transcript_biotype "mRNA"; exon_number "1";
NW_027332239.1	Gnomon	exon	11324558	11324865	.	-	.	gene_id "LOC140756087"; transcript_id "XM_073091488.1"; db_xref "GeneID:140756087"; db_xref "GenBank:XM_073091488.1"; experiment "COORDINATES: polyA evidence [ECO:0006239]"; gene "LOC140756087"; model_evidence "Supporting evidence includes similarity to: 11 Proteins"; product "uncharacterized protein, transcript variant X2"; transcript_biotype "mRNA"; exon_number "2";
NW_027332239.1	Gnomon	exon	11323293	11324286	.	-	.	gene_id "LOC140756087"; transcript_id "XM_073091488.1"; db_xref "GeneID:140756087"; db_xref "GenBank:XM_073091488.1"; experiment "COORDINATES: polyA evidence [ECO:0006239]"; gene "LOC140756087"; model_evidence "Supporting evidence includes similarity to: 11 Proteins"; product "uncharacterized protein, transcript variant X2"; transcript_biotype "mRNA"; exon_number "3";
NW_027332239.1	Gnomon	exon	11300851	11300959	.	-	.	gene_id "LOC140756087"; transcript_id "XM_073091488.1"; db_xref "GeneID:140756087"; db_xref "GenBank:XM_073091488.1"; experiment "COORDINATES: polyA evidence [ECO:0006239]"; gene "LOC140756087"; model_evidence "Supporting evidence includes similarity to: 11 Proteins"; product "uncharacterized protein, transcript variant X2"; transcript_biotype "mRNA"; exon_number "4";
NW_027332239.1	Gnomon	exon	11232355	11234740	.	-	.	gene_id "LOC140756087"; transcript_id "XM_073091488.1"; db_xref "GeneID:140756087"; db_xref "GenBank:XM_073091488.1"; experiment "COORDINATES: polyA evidence [ECO:0006239]"; gene "LOC140756087"; model_evidence "Supporting evidence includes similarity to: 11 Proteins"; product "uncharacterized protein, transcript variant X2"; transcript_biotype "mRNA"; exon_number "5";
NW_027332239.1	Gnomon	exon	11229651	11230123	.	-	.	gene_id "LOC140756087"; transcript_id "XM_073091488.1"; db_xref "GeneID:140756087"; db_xref "GenBank:XM_073091488.1"; experiment "COORDINATES: polyA evidence [ECO:0006239]"; gene "LOC140756087"; model_evidence "Supporting evidence includes similarity to: 11 Proteins"; product "uncharacterized protein, transcript variant X2"; transcript_biotype "mRNA"; exon_number "6";
NW_027332239.1	Gnomon	exon	11228760	11229035	.	-	.	gene_id "LOC140756087"; transcript_id "XM_073091488.1"; db_xref "GeneID:140756087"; db_xref "GenBank:XM_073091488.1"; experiment "COORDINATES: polyA evidence [ECO:0006239]"; gene "LOC140756087"; model_evidence "Supporting evidence includes similarity to: 11 Proteins"; product "uncharacterized protein, transcript variant X2"; transcript_biotype "mRNA"; exon_number "7";
NW_027332239.1	Gnomon	exon	11228204	11228380	.	-	.	gene_id "LOC140756087"; transcript_id "XM_073091488.1"; db_xref "GeneID:140756087"; db_xref "GenBank:XM_073091488.1"; experiment "COORDINATES: polyA evidence [ECO:0006239]"; gene "LOC140756087"; model_evidence "Supporting evidence includes similarity to: 11 Proteins"; product "uncharacterized protein, transcript variant X2"; transcript_biotype "mRNA"; exon_number "8";
NW_027332239.1	Gnomon	exon	11227433	11227774	.	-	.	gene_id "LOC140756087"; transcript_id "XM_073091488.1"; db_xref "GeneID:140756087"; db_xref "GenBank:XM_073091488.1"; experiment "COORDINATES: polyA evidence [ECO:0006239]"; gene "LOC140756087"; model_evidence "Supporting evidence includes similarity to: 11 Proteins"; product "uncharacterized protein, transcript variant X2"; transcript_biotype "mRNA"; exon_number "9";
NW_027332239.1	Gnomon	exon	11224447	11224574	.	-	.	gene_id "LOC140756087"; transcript_id "XM_073091488.1"; db_xref "GeneID:140756087"; db_xref "GenBank:XM_073091488.1"; experiment "COORDINATES: polyA evidence [ECO:0006239]"; gene "LOC140756087"; model_evidence "Supporting evidence includes similarity to: 11 Proteins"; product "uncharacterized protein, transcript variant X2"; transcript_biotype "mRNA"; exon_number "10";
NW_027332239.1	Gnomon	exon	11223154	11223720	.	-	.	gene_id "LOC140756087"; transcript_id "XM_073091488.1"; db_xref "GeneID:140756087"; db_xref "GenBank:XM_073091488.1"; experiment "COORDINATES: polyA evidence [ECO:0006239]"; gene "LOC140756087"; model_evidence "Supporting evidence includes similarity to: 11 Proteins"; product "uncharacterized protein, transcript variant X2"; transcript_biotype "mRNA"; exon_number "11";
NW_027332239.1	Gnomon	exon	11222061	11222170	.	-	.	gene_id "LOC140756087"; transcript_id "XM_073091488.1"; db_xref "GeneID:140756087"; db_xref "GenBank:XM_073091488.1"; experiment "COORDINATES: polyA evidence [ECO:0006239]"; gene "LOC140756087"; model_evidence "Supporting evidence includes similarity to: 11 Proteins"; product "uncharacterized protein, transcript variant X2"; transcript_biotype "mRNA"; exon_number "12";
NW_027332239.1	Gnomon	exon	11168770	11168841	.	-	.	gene_id "LOC140756087"; transcript_id "XM_073091488.1"; db_xref "GeneID:140756087"; db_xref "GenBank:XM_073091488.1"; experiment "COORDINATES: polyA evidence [ECO:0006239]"; gene "LOC140756087"; model_evidence "Supporting evidence includes similarity to: 11 Proteins"; product "uncharacterized protein, transcript variant X2"; transcript_biotype "mRNA"; exon_number "13";
NW_027332239.1	Gnomon	exon	11167598	11167709	.	-	.	gene_id "LOC140756087"; transcript_id "XM_073091488.1"; db_xref "GeneID:140756087"; db_xref "GenBank:XM_073091488.1"; experiment "COORDINATES: polyA evidence [ECO:0006239]"; gene "LOC140756087"; model_evidence "Supporting evidence includes similarity to: 11 Proteins"; product "uncharacterized protein, transcript variant X2"; transcript_biotype "mRNA"; exon_number "14";
NW_027332239.1	Gnomon	exon	11144642	11144752	.	-	.	gene_id "LOC140756087"; transcript_id "XM_073091488.1"; db_xref "GeneID:140756087"; db_xref "GenBank:XM_073091488.1"; experiment "COORDINATES: polyA evidence [ECO:0006239]"; gene "LOC140756087"; model_evidence "Supporting evidence includes similarity to: 11 Proteins"; product "uncharacterized protein, transcript variant X2"; transcript_biotype "mRNA"; exon_number "15";
NW_027332239.1	Gnomon	exon	11142771	11142946	.	-	.	gene_id "LOC140756087"; transcript_id "XM_073091488.1"; db_xref "GeneID:140756087"; db_xref "GenBank:XM_073091488.1"; experiment "COORDINATES: polyA evidence [ECO:0006239]"; gene "LOC140756087"; model_evidence "Supporting evidence includes similarity to: 11 Proteins"; product "uncharacterized protein, transcript variant X2"; transcript_biotype "mRNA"; exon_number "16";
NW_027332239.1	Gnomon	exon	11142112	11142290	.	-	.	gene_id "LOC140756087"; transcript_id "XM_073091488.1"; db_xref "GeneID:140756087"; db_xref "GenBank:XM_073091488.1"; experiment "COORDINATES: polyA evidence [ECO:0006239]"; gene "LOC140756087"; model_evidence "Supporting evidence includes similarity to: 11 Proteins"; product "uncharacterized protein, transcript variant X2"; transcript_biotype "mRNA"; exon_number "17";
NW_027332239.1	Gnomon	exon	11141629	11141800	.	-	.	gene_id "LOC140756087"; transcript_id "XM_073091488.1"; db_xref "GeneID:140756087"; db_xref "GenBank:XM_073091488.1"; experiment "COORDINATES: polyA evidence [ECO:0006239]"; gene "LOC140756087"; model_evidence "Supporting evidence includes similarity to: 11 Proteins"; product "uncharacterized protein, transcript variant X2"; transcript_biotype "mRNA"; exon_number "18";
NW_027332239.1	Gnomon	exon	11140610	11140761	.	-	.	gene_id "LOC140756087"; transcript_id "XM_073091488.1"; db_xref "GeneID:140756087"; db_xref "GenBank:XM_073091488.1"; experiment "COORDINATES: polyA evidence [ECO:0006239]"; gene "LOC140756087"; model_evidence "Supporting evidence includes similarity to: 11 Proteins"; product "uncharacterized protein, transcript variant X2"; transcript_biotype "mRNA"; exon_number "19";
NW_027332239.1	Gnomon	exon	11139770	11139939	.	-	.	gene_id "LOC140756087"; transcript_id "XM_073091488.1"; db_xref "GeneID:140756087"; db_xref "GenBank:XM_073091488.1"; experiment "COORDINATES: polyA evidence [ECO:0006239]"; gene "LOC140756087"; model_evidence "Supporting evidence includes similarity to: 11 Proteins"; product "uncharacterized protein, transcript variant X2"; transcript_biotype "mRNA"; exon_number "20";
NW_027332239.1	Gnomon	exon	11138908	11139020	.	-	.	gene_id "LOC140756087"; transcript_id "XM_073091488.1"; db_xref "GeneID:140756087"; db_xref "GenBank:XM_073091488.1"; experiment "COORDINATES: polyA evidence [ECO:0006239]"; gene "LOC140756087"; model_evidence "Supporting evidence includes similarity to: 11 Proteins"; product "uncharacterized protein, transcript variant X2"; transcript_biotype "mRNA"; exon_number "21";
NW_027332239.1	Gnomon	exon	11137265	11138726	.	-	.	gene_id "LOC140756087"; transcript_id "XM_073091488.1"; db_xref "GeneID:140756087"; db_xref "GenBank:XM_073091488.1"; experiment "COORDINATES: polyA evidence [ECO:0006239]"; gene "LOC140756087"; model_evidence "Supporting evidence includes similarity to: 11 Proteins"; product "uncharacterized protein, transcript variant X2"; transcript_biotype "mRNA"; exon_number "22";
NW_027332239.1	Gnomon	exon	11136513	11136735	.	-	.	gene_id "LOC140756087"; transcript_id "XM_073091488.1"; db_xref "GeneID:140756087"; db_xref "GenBank:XM_073091488.1"; experiment "COORDINATES: polyA evidence [ECO:0006239]"; gene "LOC140756087"; model_evidence "Supporting evidence includes similarity to: 11 Proteins"; product "uncharacterized protein, transcript variant X2"; transcript_biotype "mRNA"; exon_number "23";
NW_027332239.1	Gnomon	exon	11135851	11135949	.	-	.	gene_id "LOC140756087"; transcript_id "XM_073091488.1"; db_xref "GeneID:140756087"; db_xref "GenBank:XM_073091488.1"; experiment "COORDINATES: polyA evidence [ECO:0006239]"; gene "LOC140756087"; model_evidence "Supporting evidence includes similarity to: 11 Proteins"; product "uncharacterized protein, transcript variant X2"; transcript_biotype "mRNA"; exon_number "24";
NW_027332239.1	Gnomon	exon	11135196	11135428	.	-	.	gene_id "LOC140756087"; transcript_id "XM_073091488.1"; db_xref "GeneID:140756087"; db_xref "GenBank:XM_073091488.1"; experiment "COORDINATES: polyA evidence [ECO:0006239]"; gene "LOC140756087"; model_evidence "Supporting evidence includes similarity to: 11 Proteins"; product "uncharacterized protein, transcript variant X2"; transcript_biotype "mRNA"; exon_number "25";
NW_027332239.1	Gnomon	exon	11133304	11133465	.	-	.	gene_id "LOC140756087"; transcript_id "XM_073091488.1"; db_xref "GeneID:140756087"; db_xref "GenBank:XM_073091488.1"; experiment "COORDINATES: polyA evidence [ECO:0006239]"; gene "LOC140756087"; model_evidence "Supporting evidence includes similarity to: 11 Proteins"; product "uncharacterized protein, transcript variant X2"; transcript_biotype "mRNA"; exon_number "26";
NW_027332239.1	Gnomon	exon	11130668	11132598	.	-	.	gene_id "LOC140756087"; transcript_id "XM_073091488.1"; db_xref "GeneID:140756087"; db_xref "GenBank:XM_073091488.1"; experiment "COORDINATES: polyA evidence [ECO:0006239]"; gene "LOC140756087"; model_evidence "Supporting evidence includes similarity to: 11 Proteins"; product "uncharacterized protein, transcript variant X2"; transcript_biotype "mRNA"; exon_number "27";
NW_027332239.1	Gnomon	CDS	11324558	11324673	.	-	0	gene_id "LOC140756087"; transcript_id "XM_073091488.1"; db_xref "GeneID:140756087"; db_xref "GenBank:XP_072947589.1"; gbkey "CDS"; gene "LOC140756087"; product "uncharacterized protein isoform X1"; protein_id "XP_072947589.1"; exon_number "2";
NW_027332239.1	Gnomon	CDS	11323293	11324286	.	-	1	gene_id "LOC140756087"; transcript_id "XM_073091488.1"; db_xref "GeneID:140756087"; db_xref "GenBank:XP_072947589.1"; gbkey "CDS"; gene "LOC140756087"; product "uncharacterized protein isoform X1"; protein_id "XP_072947589.1"; exon_number "3";
NW_027332239.1	Gnomon	CDS	11300851	11300959	.	-	0	gene_id "LOC140756087"; transcript_id "XM_073091488.1"; db_xref "GeneID:140756087"; db_xref "GenBank:XP_072947589.1"; gbkey "CDS"; gene "LOC140756087"; product "uncharacterized protein isoform X1"; protein_id "XP_072947589.1"; exon_number "4";
NW_027332239.1	Gnomon	CDS	11232355	11234740	.	-	2	gene_id "LOC140756087"; transcript_id "XM_073091488.1"; db_xref "GeneID:140756087"; db_xref "GenBank:XP_072947589.1"; gbkey "CDS"; gene "LOC140756087"; product "uncharacterized protein isoform X1"; protein_id "XP_072947589.1"; exon_number "5";
NW_027332239.1	Gnomon	CDS	11229651	11230123	.	-	1	gene_id "LOC140756087"; transcript_id "XM_073091488.1"; db_xref "GeneID:140756087"; db_xref "GenBank:XP_072947589.1"; gbkey "CDS"; gene "LOC140756087"; product "uncharacterized protein isoform X1"; protein_id "XP_072947589.1"; exon_number "6";
NW_027332239.1	Gnomon	CDS	11228760	11229035	.	-	2	gene_id "LOC140756087"; transcript_id "XM_073091488.1"; db_xref "GeneID:140756087"; db_xref "GenBank:XP_072947589.1"; gbkey "CDS"; gene "LOC140756087"; product "uncharacterized protein isoform X1"; protein_id "XP_072947589.1"; exon_number "7";
NW_027332239.1	Gnomon	CDS	11228204	11228380	.	-	2	gene_id "LOC140756087"; transcript_id "XM_073091488.1"; db_xref "GeneID:140756087"; db_xref "GenBank:XP_072947589.1"; gbkey "CDS"; gene "LOC140756087"; product "uncharacterized protein isoform X1"; protein_id "XP_072947589.1"; exon_number "8";
NW_027332239.1	Gnomon	CDS	11227433	11227774	.	-	2	gene_id "LOC140756087"; transcript_id "XM_073091488.1"; db_xref "GeneID:140756087"; db_xref "GenBank:XP_072947589.1"; gbkey "CDS"; gene "LOC140756087"; product "uncharacterized protein isoform X1"; protein_id "XP_072947589.1"; exon_number "9";
NW_027332239.1	Gnomon	CDS	11224447	11224574	.	-	2	gene_id "LOC140756087"; transcript_id "XM_073091488.1"; db_xref "GeneID:140756087"; db_xref "GenBank:XP_072947589.1"; gbkey "CDS"; gene "LOC140756087"; product "uncharacterized protein isoform X1"; protein_id "XP_072947589.1"; exon_number "10";
NW_027332239.1	Gnomon	CDS	11223154	11223720	.	-	0	gene_id "LOC140756087"; transcript_id "XM_073091488.1"; db_xref "GeneID:140756087"; db_xref "GenBank:XP_072947589.1"; gbkey "CDS"; gene "LOC140756087"; product "uncharacterized protein isoform X1"; protein_id "XP_072947589.1"; exon_number "11";
NW_027332239.1	Gnomon	CDS	11222061	11222170	.	-	0	gene_id "LOC140756087"; transcript_id "XM_073091488.1"; db_xref "GeneID:140756087"; db_xref "GenBank:XP_072947589.1"; gbkey "CDS"; gene "LOC140756087"; product "uncharacterized protein isoform X1"; protein_id "XP_072947589.1"; exon_number "12";
NW_027332239.1	Gnomon	CDS	11168770	11168841	.	-	1	gene_id "LOC140756087"; transcript_id "XM_073091488.1"; db_xref "GeneID:140756087"; db_xref "GenBank:XP_072947589.1"; gbkey "CDS"; gene "LOC140756087"; product "uncharacterized protein isoform X1"; protein_id "XP_072947589.1"; exon_number "13";
NW_027332239.1	Gnomon	CDS	11167598	11167709	.	-	1	gene_id "LOC140756087"; transcript_id "XM_073091488.1"; db_xref "GeneID:140756087"; db_xref "GenBank:XP_072947589.1"; gbkey "CDS"; gene "LOC140756087"; product "uncharacterized protein isoform X1"; protein_id "XP_072947589.1"; exon_number "14";
NW_027332239.1	Gnomon	CDS	11144642	11144752	.	-	0	gene_id "LOC140756087"; transcript_id "XM_073091488.1"; db_xref "GeneID:140756087"; db_xref "GenBank:XP_072947589.1"; gbkey "CDS"; gene "LOC140756087"; product "uncharacterized protein isoform X1"; protein_id "XP_072947589.1"; exon_number "15";
NW_027332239.1	Gnomon	CDS	11142771	11142946	.	-	0	gene_id "LOC140756087"; transcript_id "XM_073091488.1"; db_xref "GeneID:140756087"; db_xref "GenBank:XP_072947589.1"; gbkey "CDS"; gene "LOC140756087"; product "uncharacterized protein isoform X1"; protein_id "XP_072947589.1"; exon_number "16";
NW_027332239.1	Gnomon	CDS	11142112	11142290	.	-	1	gene_id "LOC140756087"; transcript_id "XM_073091488.1"; db_xref "GeneID:140756087"; db_xref "GenBank:XP_072947589.1"; gbkey "CDS"; gene "LOC140756087"; product "uncharacterized protein isoform X1"; protein_id "XP_072947589.1"; exon_number "17";
NW_027332239.1	Gnomon	CDS	11141629	11141800	.	-	2	gene_id "LOC140756087"; transcript_id "XM_073091488.1"; db_xref "GeneID:140756087"; db_xref "GenBank:XP_072947589.1"; gbkey "CDS"; gene "LOC140756087"; product "uncharacterized protein isoform X1"; protein_id "XP_072947589.1"; exon_number "18";
NW_027332239.1	Gnomon	CDS	11140610	11140761	.	-	1	gene_id "LOC140756087"; transcript_id "XM_073091488.1"; db_xref "GeneID:140756087"; db_xref "GenBank:XP_072947589.1"; gbkey "CDS"; gene "LOC140756087"; product "uncharacterized protein isoform X1"; protein_id "XP_072947589.1"; exon_number "19";
NW_027332239.1	Gnomon	CDS	11139770	11139939	.	-	2	gene_id "LOC140756087"; transcript_id "XM_073091488.1"; db_xref "GeneID:140756087"; db_xref "GenBank:XP_072947589.1"; gbkey "CDS"; gene "LOC140756087"; product "uncharacterized protein isoform X1"; protein_id "XP_072947589.1"; exon_number "20";
NW_027332239.1	Gnomon	CDS	11138908	11139020	.	-	0	gene_id "LOC140756087"; transcript_id "XM_073091488.1"; db_xref "GeneID:140756087"; db_xref "GenBank:XP_072947589.1"; gbkey "CDS"; gene "LOC140756087"; product "uncharacterized protein isoform X1"; protein_id "XP_072947589.1"; exon_number "21";
NW_027332239.1	Gnomon	CDS	11137265	11138726	.	-	1	gene_id "LOC140756087"; transcript_id "XM_073091488.1"; db_xref "GeneID:140756087"; db_xref "GenBank:XP_072947589.1"; gbkey "CDS"; gene "LOC140756087"; product "uncharacterized protein isoform X1"; protein_id "XP_072947589.1"; exon_number "22";
NW_027332239.1	Gnomon	CDS	11136513	11136735	.	-	0	gene_id "LOC140756087"; transcript_id "XM_073091488.1"; db_xref "GeneID:140756087"; db_xref "GenBank:XP_072947589.1"; gbkey "CDS"; gene "LOC140756087"; product "uncharacterized protein isoform X1"; protein_id "XP_072947589.1"; exon_number "23";
NW_027332239.1	Gnomon	CDS	11135851	11135949	.	-	2	gene_id "LOC140756087"; transcript_id "XM_073091488.1"; db_xref "GeneID:140756087"; db_xref "GenBank:XP_072947589.1"; gbkey "CDS"; gene "LOC140756087"; product "uncharacterized protein isoform X1"; protein_id "XP_072947589.1"; exon_number "24";
NW_027332239.1	Gnomon	CDS	11135196	11135428	.	-	2	gene_id "LOC140756087"; transcript_id "XM_073091488.1"; db_xref "GeneID:140756087"; db_xref "GenBank:XP_072947589.1"; gbkey "CDS"; gene "LOC140756087"; product "uncharacterized protein isoform X1"; protein_id "XP_072947589.1"; exon_number "25";
NW_027332239.1	Gnomon	CDS	11133304	11133465	.	-	0	gene_id "LOC140756087"; transcript_id "XM_073091488.1"; db_xref "GeneID:140756087"; db_xref "GenBank:XP_072947589.1"; gbkey "CDS"; gene "LOC140756087"; product "uncharacterized protein isoform X1"; protein_id "XP_072947589.1"; exon_number "26";
NW_027332239.1	Gnomon	CDS	11132515	11132598	.	-	0	gene_id "LOC140756087"; transcript_id "XM_073091488.1"; db_xref "GeneID:140756087"; db_xref "GenBank:XP_072947589.1"; gbkey "CDS"; gene "LOC140756087"; product "uncharacterized protein isoform X1"; protein_id "XP_072947589.1"; exon_number "27";
NW_027332239.1	Gnomon	start_codon	11324671	11324673	.	-	0	gene_id "LOC140756087"; transcript_id "XM_073091488.1"; db_xref "GeneID:140756087"; db_xref "GenBank:XP_072947589.1"; gbkey "CDS"; gene "LOC140756087"; product "uncharacterized protein isoform X1"; protein_id "XP_072947589.1"; exon_number "2";
NW_027332239.1	Gnomon	stop_codon	11132512	11132514	.	-	0	gene_id "LOC140756087"; transcript_id "XM_073091488.1"; db_xref "GeneID:140756087"; db_xref "GenBank:XP_072947589.1"; gbkey "CDS"; gene "LOC140756087"; product "uncharacterized protein isoform X1"; protein_id "XP_072947589.1"; exon_number "27";
NW_027332239.1	Gnomon	transcript	11130668	11309987	.	-	.	gene_id "LOC140756087"; transcript_id "XM_073091494.1"; db_xref "GeneID:140756087"; db_xref "GenBank:XM_073091494.1"; experiment "COORDINATES: polyA evidence [ECO:0006239]"; gbkey "mRNA"; gene "LOC140756087"; model_evidence "Supporting evidence includes similarity to: 9 Proteins"; product "uncharacterized protein, transcript variant X7"; transcript_biotype "mRNA";
NW_027332239.1	Gnomon	exon	11309905	11309987	.	-	.	gene_id "LOC140756087"; transcript_id "XM_073091494.1"; db_xref "GeneID:140756087"; db_xref "GenBank:XM_073091494.1"; experiment "COORDINATES: polyA evidence [ECO:0006239]"; gene "LOC140756087"; model_evidence "Supporting evidence includes similarity to: 9 Proteins"; product "uncharacterized protein, transcript variant X7"; transcript_biotype "mRNA"; exon_number "1";
NW_027332239.1	Gnomon	exon	11305230	11305454	.	-	.	gene_id "LOC140756087"; transcript_id "XM_073091494.1"; db_xref "GeneID:140756087"; db_xref "GenBank:XM_073091494.1"; experiment "COORDINATES: polyA evidence [ECO:0006239]"; gene "LOC140756087"; model_evidence "Supporting evidence includes similarity to: 9 Proteins"; product "uncharacterized protein, transcript variant X7"; transcript_biotype "mRNA"; exon_number "2";
NW_027332239.1	Gnomon	exon	11300851	11300959	.	-	.	gene_id "LOC140756087"; transcript_id "XM_073091494.1"; db_xref "GeneID:140756087"; db_xref "GenBank:XM_073091494.1"; experiment "COORDINATES: polyA evidence [ECO:0006239]"; gene "LOC140756087"; model_evidence "Supporting evidence includes similarity to: 9 Proteins"; product "uncharacterized protein, transcript variant X7"; transcript_biotype "mRNA"; exon_number "3";
NW_027332239.1	Gnomon	exon	11232355	11234740	.	-	.	gene_id "LOC140756087"; transcript_id "XM_073091494.1"; db_xref "GeneID:140756087"; db_xref "GenBank:XM_073091494.1"; experiment "COORDINATES: polyA evidence [ECO:0006239]"; gene "LOC140756087"; model_evidence "Supporting evidence includes similarity to: 9 Proteins"; product "uncharacterized protein, transcript variant X7"; transcript_biotype "mRNA"; exon_number "4";
NW_027332239.1	Gnomon	exon	11229651	11230123	.	-	.	gene_id "LOC140756087"; transcript_id "XM_073091494.1"; db_xref "GeneID:140756087"; db_xref "GenBank:XM_073091494.1"; experiment "COORDINATES: polyA evidence [ECO:0006239]"; gene "LOC140756087"; model_evidence "Supporting evidence includes similarity to: 9 Proteins"; product "uncharacterized protein, transcript variant X7"; transcript_biotype "mRNA"; exon_number "5";
NW_027332239.1	Gnomon	exon	11228760	11229035	.	-	.	gene_id "LOC140756087"; transcript_id "XM_073091494.1"; db_xref "GeneID:140756087"; db_xref "GenBank:XM_073091494.1"; experiment "COORDINATES: polyA evidence [ECO:0006239]"; gene "LOC140756087"; model_evidence "Supporting evidence includes similarity to: 9 Proteins"; product "uncharacterized protein, transcript variant X7"; transcript_biotype "mRNA"; exon_number "6";
NW_027332239.1	Gnomon	exon	11228204	11228380	.	-	.	gene_id "LOC140756087"; transcript_id "XM_073091494.1"; db_xref "GeneID:140756087"; db_xref "GenBank:XM_073091494.1"; experiment "COORDINATES: polyA evidence [ECO:0006239]"; gene "LOC140756087"; model_evidence "Supporting evidence includes similarity to: 9 Proteins"; product "uncharacterized protein, transcript variant X7"; transcript_biotype "mRNA"; exon_number "7";
NW_027332239.1	Gnomon	exon	11227433	11227774	.	-	.	gene_id "LOC140756087"; transcript_id "XM_073091494.1"; db_xref "GeneID:140756087"; db_xref "GenBank:XM_073091494.1"; experiment "COORDINATES: polyA evidence [ECO:0006239]"; gene "LOC140756087"; model_evidence "Supporting evidence includes similarity to: 9 Proteins"; product "uncharacterized protein, transcript variant X7"; transcript_biotype "mRNA"; exon_number "8";
NW_027332239.1	Gnomon	exon	11224447	11224574	.	-	.	gene_id "LOC140756087"; transcript_id "XM_073091494.1"; db_xref "GeneID:140756087"; db_xref "GenBank:XM_073091494.1"; experiment "COORDINATES: polyA evidence [ECO:0006239]"; gene "LOC140756087"; model_evidence "Supporting evidence includes similarity to: 9 Proteins"; product "uncharacterized protein, transcript variant X7"; transcript_biotype "mRNA"; exon_number "9";
NW_027332239.1	Gnomon	exon	11223154	11223720	.	-	.	gene_id "LOC140756087"; transcript_id "XM_073091494.1"; db_xref "GeneID:140756087"; db_xref "GenBank:XM_073091494.1"; experiment "COORDINATES: polyA evidence [ECO:0006239]"; gene "LOC140756087"; model_evidence "Supporting evidence includes similarity to: 9 Proteins"; product "uncharacterized protein, transcript variant X7"; transcript_biotype "mRNA"; exon_number "10";
NW_027332239.1	Gnomon	exon	11222061	11222170	.	-	.	gene_id "LOC140756087"; transcript_id "XM_073091494.1"; db_xref "GeneID:140756087"; db_xref "GenBank:XM_073091494.1"; experiment "COORDINATES: polyA evidence [ECO:0006239]"; gene "LOC140756087"; model_evidence "Supporting evidence includes similarity to: 9 Proteins"; product "uncharacterized protein, transcript variant X7"; transcript_biotype "mRNA"; exon_number "11";
NW_027332239.1	Gnomon	exon	11168770	11168841	.	-	.	gene_id "LOC140756087"; transcript_id "XM_073091494.1"; db_xref "GeneID:140756087"; db_xref "GenBank:XM_073091494.1"; experiment "COORDINATES: polyA evidence [ECO:0006239]"; gene "LOC140756087"; model_evidence "Supporting evidence includes similarity to: 9 Proteins"; product "uncharacterized protein, transcript variant X7"; transcript_biotype "mRNA"; exon_number "12";
NW_027332239.1	Gnomon	exon	11167598	11167709	.	-	.	gene_id "LOC140756087"; transcript_id "XM_073091494.1"; db_xref "GeneID:140756087"; db_xref "GenBank:XM_073091494.1"; experiment "COORDINATES: polyA evidence [ECO:0006239]"; gene "LOC140756087"; model_evidence "Supporting evidence includes similarity to: 9 Proteins"; product "uncharacterized protein, transcript variant X7"; transcript_biotype "mRNA"; exon_number "13";
NW_027332239.1	Gnomon	exon	11144642	11144752	.	-	.	gene_id "LOC140756087"; transcript_id "XM_073091494.1"; db_xref "GeneID:140756087"; db_xref "GenBank:XM_073091494.1"; experiment "COORDINATES: polyA evidence [ECO:0006239]"; gene "LOC140756087"; model_evidence "Supporting evidence includes similarity to: 9 Proteins"; product "uncharacterized protein, transcript variant X7"; transcript_biotype "mRNA"; exon_number "14";
NW_027332239.1	Gnomon	exon	11142771	11142946	.	-	.	gene_id "LOC140756087"; transcript_id "XM_073091494.1"; db_xref "GeneID:140756087"; db_xref "GenBank:XM_073091494.1"; experiment "COORDINATES: polyA evidence [ECO:0006239]"; gene "LOC140756087"; model_evidence "Supporting evidence includes similarity to: 9 Proteins"; product "uncharacterized protein, transcript variant X7"; transcript_biotype "mRNA"; exon_number "15";
NW_027332239.1	Gnomon	exon	11142112	11142290	.	-	.	gene_id "LOC140756087"; transcript_id "XM_073091494.1"; db_xref "GeneID:140756087"; db_xref "GenBank:XM_073091494.1"; experiment "COORDINATES: polyA evidence [ECO:0006239]"; gene "LOC140756087"; model_evidence "Supporting evidence includes similarity to: 9 Proteins"; product "uncharacterized protein, transcript variant X7"; transcript_biotype "mRNA"; exon_number "16";
NW_027332239.1	Gnomon	exon	11141629	11141800	.	-	.	gene_id "LOC140756087"; transcript_id "XM_073091494.1"; db_xref "GeneID:140756087"; db_xref "GenBank:XM_073091494.1"; experiment "COORDINATES: polyA evidence [ECO:0006239]"; gene "LOC140756087"; model_evidence "Supporting evidence includes similarity to: 9 Proteins"; product "uncharacterized protein, transcript variant X7"; transcript_biotype "mRNA"; exon_number "17";
NW_027332239.1	Gnomon	exon	11140610	11140761	.	-	.	gene_id "LOC140756087"; transcript_id "XM_073091494.1"; db_xref "GeneID:140756087"; db_xref "GenBank:XM_073091494.1"; experiment "COORDINATES: polyA evidence [ECO:0006239]"; gene "LOC140756087"; model_evidence "Supporting evidence includes similarity to: 9 Proteins"; product "uncharacterized protein, transcript variant X7"; transcript_biotype "mRNA"; exon_number "18";
NW_027332239.1	Gnomon	exon	11139770	11139939	.	-	.	gene_id "LOC140756087"; transcript_id "XM_073091494.1"; db_xref "GeneID:140756087"; db_xref "GenBank:XM_073091494.1"; experiment "COORDINATES: polyA evidence [ECO:0006239]"; gene "LOC140756087"; model_evidence "Supporting evidence includes similarity to: 9 Proteins"; product "uncharacterized protein, transcript variant X7"; transcript_biotype "mRNA"; exon_number "19";
NW_027332239.1	Gnomon	exon	11138908	11139020	.	-	.	gene_id "LOC140756087"; transcript_id "XM_073091494.1"; db_xref "GeneID:140756087"; db_xref "GenBank:XM_073091494.1"; experiment "COORDINATES: polyA evidence [ECO:0006239]"; gene "LOC140756087"; model_evidence "Supporting evidence includes similarity to: 9 Proteins"; product "uncharacterized protein, transcript variant X7"; transcript_biotype "mRNA"; exon_number "20";
NW_027332239.1	Gnomon	exon	11137265	11138726	.	-	.	gene_id "LOC140756087"; transcript_id "XM_073091494.1"; db_xref "GeneID:140756087"; db_xref "GenBank:XM_073091494.1"; experiment "COORDINATES: polyA evidence [ECO:0006239]"; gene "LOC140756087"; model_evidence "Supporting evidence includes similarity to: 9 Proteins"; product "uncharacterized protein, transcript variant X7"; transcript_biotype "mRNA"; exon_number "21";
NW_027332239.1	Gnomon	exon	11136513	11136735	.	-	.	gene_id "LOC140756087"; transcript_id "XM_073091494.1"; db_xref "GeneID:140756087"; db_xref "GenBank:XM_073091494.1"; experiment "COORDINATES: polyA evidence [ECO:0006239]"; gene "LOC140756087"; model_evidence "Supporting evidence includes similarity to: 9 Proteins"; product "uncharacterized protein, transcript variant X7"; transcript_biotype "mRNA"; exon_number "22";
NW_027332239.1	Gnomon	exon	11135851	11135949	.	-	.	gene_id "LOC140756087"; transcript_id "XM_073091494.1"; db_xref "GeneID:140756087"; db_xref "GenBank:XM_073091494.1"; experiment "COORDINATES: polyA evidence [ECO:0006239]"; gene "LOC140756087"; model_evidence "Supporting evidence includes similarity to: 9 Proteins"; product "uncharacterized protein, transcript variant X7"; transcript_biotype "mRNA"; exon_number "23";
NW_027332239.1	Gnomon	exon	11135196	11135428	.	-	.	gene_id "LOC140756087"; transcript_id "XM_073091494.1"; db_xref "GeneID:140756087"; db_xref "GenBank:XM_073091494.1"; experiment "COORDINATES: polyA evidence [ECO:0006239]"; gene "LOC140756087"; model_evidence "Supporting evidence includes similarity to: 9 Proteins"; product "uncharacterized protein, transcript variant X7"; transcript_biotype "mRNA"; exon_number "24";
NW_027332239.1	Gnomon	exon	11133304	11133465	.	-	.	gene_id "LOC140756087"; transcript_id "XM_073091494.1"; db_xref "GeneID:140756087"; db_xref "GenBank:XM_073091494.1"; experiment "COORDINATES: polyA evidence [ECO:0006239]"; gene "LOC140756087"; model_evidence "Supporting evidence includes similarity to: 9 Proteins"; product "uncharacterized protein, transcript variant X7"; transcript_biotype "mRNA"; exon_number "25";
NW_027332239.1	Gnomon	exon	11130668	11132598	.	-	.	gene_id "LOC140756087"; transcript_id "XM_073091494.1"; db_xref "GeneID:140756087"; db_xref "GenBank:XM_073091494.1"; experiment "COORDINATES: polyA evidence [ECO:0006239]"; gene "LOC140756087"; model_evidence "Supporting evidence includes similarity to: 9 Proteins"; product "uncharacterized protein, transcript variant X7"; transcript_biotype "mRNA"; exon_number "26";
NW_027332239.1	Gnomon	CDS	11305230	11305265	.	-	0	gene_id "LOC140756087"; transcript_id "XM_073091494.1"; db_xref "GeneID:140756087"; db_xref "GenBank:XP_072947595.1"; gbkey "CDS"; gene "LOC140756087"; product "uncharacterized protein isoform X6"; protein_id "XP_072947595.1"; exon_number "2";
NW_027332239.1	Gnomon	CDS	11300851	11300959	.	-	0	gene_id "LOC140756087"; transcript_id "XM_073091494.1"; db_xref "GeneID:140756087"; db_xref "GenBank:XP_072947595.1"; gbkey "CDS"; gene "LOC140756087"; product "uncharacterized protein isoform X6"; protein_id "XP_072947595.1"; exon_number "3";
NW_027332239.1	Gnomon	CDS	11232355	11234740	.	-	2	gene_id "LOC140756087"; transcript_id "XM_073091494.1"; db_xref "GeneID:140756087"; db_xref "GenBank:XP_072947595.1"; gbkey "CDS"; gene "LOC140756087"; product "uncharacterized protein isoform X6"; protein_id "XP_072947595.1"; exon_number "4";
NW_027332239.1	Gnomon	CDS	11229651	11230123	.	-	1	gene_id "LOC140756087"; transcript_id "XM_073091494.1"; db_xref "GeneID:140756087"; db_xref "GenBank:XP_072947595.1"; gbkey "CDS"; gene "LOC140756087"; product "uncharacterized protein isoform X6"; protein_id "XP_072947595.1"; exon_number "5";
NW_027332239.1	Gnomon	CDS	11228760	11229035	.	-	2	gene_id "LOC140756087"; transcript_id "XM_073091494.1"; db_xref "GeneID:140756087"; db_xref "GenBank:XP_072947595.1"; gbkey "CDS"; gene "LOC140756087"; product "uncharacterized protein isoform X6"; protein_id "XP_072947595.1"; exon_number "6";
NW_027332239.1	Gnomon	CDS	11228204	11228380	.	-	2	gene_id "LOC140756087"; transcript_id "XM_073091494.1"; db_xref "GeneID:140756087"; db_xref "GenBank:XP_072947595.1"; gbkey "CDS"; gene "LOC140756087"; product "uncharacterized protein isoform X6"; protein_id "XP_072947595.1"; exon_number "7";
NW_027332239.1	Gnomon	CDS	11227433	11227774	.	-	2	gene_id "LOC140756087"; transcript_id "XM_073091494.1"; db_xref "GeneID:140756087"; db_xref "GenBank:XP_072947595.1"; gbkey "CDS"; gene "LOC140756087"; product "uncharacterized protein isoform X6"; protein_id "XP_072947595.1"; exon_number "8";
NW_027332239.1	Gnomon	CDS	11224447	11224574	.	-	2	gene_id "LOC140756087"; transcript_id "XM_073091494.1"; db_xref "GeneID:140756087"; db_xref "GenBank:XP_072947595.1"; gbkey "CDS"; gene "LOC140756087"; product "uncharacterized protein isoform X6"; protein_id "XP_072947595.1"; exon_number "9";
NW_027332239.1	Gnomon	CDS	11223154	11223720	.	-	0	gene_id "LOC140756087"; transcript_id "XM_073091494.1"; db_xref "GeneID:140756087"; db_xref "GenBank:XP_072947595.1"; gbkey "CDS"; gene "LOC140756087"; product "uncharacterized protein isoform X6"; protein_id "XP_072947595.1"; exon_number "10";
NW_027332239.1	Gnomon	CDS	11222061	11222170	.	-	0	gene_id "LOC140756087"; transcript_id "XM_073091494.1"; db_xref "GeneID:140756087"; db_xref "GenBank:XP_072947595.1"; gbkey "CDS"; gene "LOC140756087"; product "uncharacterized protein isoform X6"; protein_id "XP_072947595.1"; exon_number "11";
NW_027332239.1	Gnomon	CDS	11168770	11168841	.	-	1	gene_id "LOC140756087"; transcript_id "XM_073091494.1"; db_xref "GeneID:140756087"; db_xref "GenBank:XP_072947595.1"; gbkey "CDS"; gene "LOC140756087"; product "uncharacterized protein isoform X6"; protein_id "XP_072947595.1"; exon_number "12";
NW_027332239.1	Gnomon	CDS	11167598	11167709	.	-	1	gene_id "LOC140756087"; transcript_id "XM_073091494.1"; db_xref "GeneID:140756087"; db_xref "GenBank:XP_072947595.1"; gbkey "CDS"; gene "LOC140756087"; product "uncharacterized protein isoform X6"; protein_id "XP_072947595.1"; exon_number "13";
NW_027332239.1	Gnomon	CDS	11144642	11144752	.	-	0	gene_id "LOC140756087"; transcript_id "XM_073091494.1"; db_xref "GeneID:140756087"; db_xref "GenBank:XP_072947595.1"; gbkey "CDS"; gene "LOC140756087"; product "uncharacterized protein isoform X6"; protein_id "XP_072947595.1"; exon_number "14";
NW_027332239.1	Gnomon	CDS	11142771	11142946	.	-	0	gene_id "LOC140756087"; transcript_id "XM_073091494.1"; db_xref "GeneID:140756087"; db_xref "GenBank:XP_072947595.1"; gbkey "CDS"; gene "LOC140756087"; product "uncharacterized protein isoform X6"; protein_id "XP_072947595.1"; exon_number "15";
NW_027332239.1	Gnomon	CDS	11142112	11142290	.	-	1	gene_id "LOC140756087"; transcript_id "XM_073091494.1"; db_xref "GeneID:140756087"; db_xref "GenBank:XP_072947595.1"; gbkey "CDS"; gene "LOC140756087"; product "uncharacterized protein isoform X6"; protein_id "XP_072947595.1"; exon_number "16";
NW_027332239.1	Gnomon	CDS	11141629	11141800	.	-	2	gene_id "LOC140756087"; transcript_id "XM_073091494.1"; db_xref "GeneID:140756087"; db_xref "GenBank:XP_072947595.1"; gbkey "CDS"; gene "LOC140756087"; product "uncharacterized protein isoform X6"; protein_id "XP_072947595.1"; exon_number "17";
NW_027332239.1	Gnomon	CDS	11140610	11140761	.	-	1	gene_id "LOC140756087"; transcript_id "XM_073091494.1"; db_xref "GeneID:140756087"; db_xref "GenBank:XP_072947595.1"; gbkey "CDS"; gene "LOC140756087"; product "uncharacterized protein isoform X6"; protein_id "XP_072947595.1"; exon_number "18";
NW_027332239.1	Gnomon	CDS	11139770	11139939	.	-	2	gene_id "LOC140756087"; transcript_id "XM_073091494.1"; db_xref "GeneID:140756087"; db_xref "GenBank:XP_072947595.1"; gbkey "CDS"; gene "LOC140756087"; product "uncharacterized protein isoform X6"; protein_id "XP_072947595.1"; exon_number "19";
NW_027332239.1	Gnomon	CDS	11138908	11139020	.	-	0	gene_id "LOC140756087"; transcript_id "XM_073091494.1"; db_xref "GeneID:140756087"; db_xref "GenBank:XP_072947595.1"; gbkey "CDS"; gene "LOC140756087"; product "uncharacterized protein isoform X6"; protein_id "XP_072947595.1"; exon_number "20";
NW_027332239.1	Gnomon	CDS	11137265	11138726	.	-	1	gene_id "LOC140756087"; transcript_id "XM_073091494.1"; db_xref "GeneID:140756087"; db_xref "GenBank:XP_072947595.1"; gbkey "CDS"; gene "LOC140756087"; product "uncharacterized protein isoform X6"; protein_id "XP_072947595.1"; exon_number "21";
NW_027332239.1	Gnomon	CDS	11136513	11136735	.	-	0	gene_id "LOC140756087"; transcript_id "XM_073091494.1"; db_xref "GeneID:140756087"; db_xref "GenBank:XP_072947595.1"; gbkey "CDS"; gene "LOC140756087"; product "uncharacterized protein isoform X6"; protein_id "XP_072947595.1"; exon_number "22";
NW_027332239.1	Gnomon	CDS	11135851	11135949	.	-	2	gene_id "LOC140756087"; transcript_id "XM_073091494.1"; db_xref "GeneID:140756087"; db_xref "GenBank:XP_072947595.1"; gbkey "CDS"; gene "LOC140756087"; product "uncharacterized protein isoform X6"; protein_id "XP_072947595.1"; exon_number "23";
NW_027332239.1	Gnomon	CDS	11135196	11135428	.	-	2	gene_id "LOC140756087"; transcript_id "XM_073091494.1"; db_xref "GeneID:140756087"; db_xref "GenBank:XP_072947595.1"; gbkey "CDS"; gene "LOC140756087"; product "uncharacterized protein isoform X6"; protein_id "XP_072947595.1"; exon_number "24";
NW_027332239.1	Gnomon	CDS	11133304	11133465	.	-	0	gene_id "LOC140756087"; transcript_id "XM_073091494.1"; db_xref "GeneID:140756087"; db_xref "GenBank:XP_072947595.1"; gbkey "CDS"; gene "LOC140756087"; product "uncharacterized protein isoform X6"; protein_id "XP_072947595.1"; exon_number "25";
NW_027332239.1	Gnomon	CDS	11132515	11132598	.	-	0	gene_id "LOC140756087"; transcript_id "XM_073091494.1"; db_xref "GeneID:140756087"; db_xref "GenBank:XP_072947595.1"; gbkey "CDS"; gene "LOC140756087"; product "uncharacterized protein isoform X6"; protein_id "XP_072947595.1"; exon_number "26";
NW_027332239.1	Gnomon	start_codon	11305263	11305265	.	-	0	gene_id "LOC140756087"; transcript_id "XM_073091494.1"; db_xref "GeneID:140756087"; db_xref "GenBank:XP_072947595.1"; gbkey "CDS"; gene "LOC140756087"; product "uncharacterized protein isoform X6"; protein_id "XP_072947595.1"; exon_number "2";
NW_027332239.1	Gnomon	stop_codon	11132512	11132514	.	-	0	gene_id "LOC140756087"; transcript_id "XM_073091494.1"; db_xref "GeneID:140756087"; db_xref "GenBank:XP_072947595.1"; gbkey "CDS"; gene "LOC140756087"; product "uncharacterized protein isoform X6"; protein_id "XP_072947595.1"; exon_number "26";
NW_027332239.1	Gnomon	transcript	11130668	11290067	.	-	.	gene_id "LOC140756087"; transcript_id "XM_073091496.1"; db_xref "GeneID:140756087"; db_xref "GenBank:XM_073091496.1"; experiment "COORDINATES: polyA evidence [ECO:0006239]"; gbkey "mRNA"; gene "LOC140756087"; model_evidence "Supporting evidence includes similarity to: 11 Proteins"; product "uncharacterized protein, transcript variant X9"; transcript_biotype "mRNA";
NW_027332239.1	Gnomon	exon	11289879	11290067	.	-	.	gene_id "LOC140756087"; transcript_id "XM_073091496.1"; db_xref "GeneID:140756087"; db_xref "GenBank:XM_073091496.1"; experiment "COORDINATES: polyA evidence [ECO:0006239]"; gene "LOC140756087"; model_evidence "Supporting evidence includes similarity to: 11 Proteins"; product "uncharacterized protein, transcript variant X9"; transcript_biotype "mRNA"; exon_number "1";
NW_027332239.1	Gnomon	exon	11232355	11234740	.	-	.	gene_id "LOC140756087"; transcript_id "XM_073091496.1"; db_xref "GeneID:140756087"; db_xref "GenBank:XM_073091496.1"; experiment "COORDINATES: polyA evidence [ECO:0006239]"; gene "LOC140756087"; model_evidence "Supporting evidence includes similarity to: 11 Proteins"; product "uncharacterized protein, transcript variant X9"; transcript_biotype "mRNA"; exon_number "2";
NW_027332239.1	Gnomon	exon	11229651	11230123	.	-	.	gene_id "LOC140756087"; transcript_id "XM_073091496.1"; db_xref "GeneID:140756087"; db_xref "GenBank:XM_073091496.1"; experiment "COORDINATES: polyA evidence [ECO:0006239]"; gene "LOC140756087"; model_evidence "Supporting evidence includes similarity to: 11 Proteins"; product "uncharacterized protein, transcript variant X9"; transcript_biotype "mRNA"; exon_number "3";
NW_027332239.1	Gnomon	exon	11228760	11229035	.	-	.	gene_id "LOC140756087"; transcript_id "XM_073091496.1"; db_xref "GeneID:140756087"; db_xref "GenBank:XM_073091496.1"; experiment "COORDINATES: polyA evidence [ECO:0006239]"; gene "LOC140756087"; model_evidence "Supporting evidence includes similarity to: 11 Proteins"; product "uncharacterized protein, transcript variant X9"; transcript_biotype "mRNA"; exon_number "4";
NW_027332239.1	Gnomon	exon	11228204	11228380	.	-	.	gene_id "LOC140756087"; transcript_id "XM_073091496.1"; db_xref "GeneID:140756087"; db_xref "GenBank:XM_073091496.1"; experiment "COORDINATES: polyA evidence [ECO:0006239]"; gene "LOC140756087"; model_evidence "Supporting evidence includes similarity to: 11 Proteins"; product "uncharacterized protein, transcript variant X9"; transcript_biotype "mRNA"; exon_number "5";
NW_027332239.1	Gnomon	exon	11227433	11227774	.	-	.	gene_id "LOC140756087"; transcript_id "XM_073091496.1"; db_xref "GeneID:140756087"; db_xref "GenBank:XM_073091496.1"; experiment "COORDINATES: polyA evidence [ECO:0006239]"; gene "LOC140756087"; model_evidence "Supporting evidence includes similarity to: 11 Proteins"; product "uncharacterized protein, transcript variant X9"; transcript_biotype "mRNA"; exon_number "6";
NW_027332239.1	Gnomon	exon	11224456	11224574	.	-	.	gene_id "LOC140756087"; transcript_id "XM_073091496.1"; db_xref "GeneID:140756087"; db_xref "GenBank:XM_073091496.1"; experiment "COORDINATES: polyA evidence [ECO:0006239]"; gene "LOC140756087"; model_evidence "Supporting evidence includes similarity to: 11 Proteins"; product "uncharacterized protein, transcript variant X9"; transcript_biotype "mRNA"; exon_number "7";
NW_027332239.1	Gnomon	exon	11223154	11223720	.	-	.	gene_id "LOC140756087"; transcript_id "XM_073091496.1"; db_xref "GeneID:140756087"; db_xref "GenBank:XM_073091496.1"; experiment "COORDINATES: polyA evidence [ECO:0006239]"; gene "LOC140756087"; model_evidence "Supporting evidence includes similarity to: 11 Proteins"; product "uncharacterized protein, transcript variant X9"; transcript_biotype "mRNA"; exon_number "8";
NW_027332239.1	Gnomon	exon	11222061	11222170	.	-	.	gene_id "LOC140756087"; transcript_id "XM_073091496.1"; db_xref "GeneID:140756087"; db_xref "GenBank:XM_073091496.1"; experiment "COORDINATES: polyA evidence [ECO:0006239]"; gene "LOC140756087"; model_evidence "Supporting evidence includes similarity to: 11 Proteins"; product "uncharacterized protein, transcript variant X9"; transcript_biotype "mRNA"; exon_number "9";
NW_027332239.1	Gnomon	exon	11168770	11168841	.	-	.	gene_id "LOC140756087"; transcript_id "XM_073091496.1"; db_xref "GeneID:140756087"; db_xref "GenBank:XM_073091496.1"; experiment "COORDINATES: polyA evidence [ECO:0006239]"; gene "LOC140756087"; model_evidence "Supporting evidence includes similarity to: 11 Proteins"; product "uncharacterized protein, transcript variant X9"; transcript_biotype "mRNA"; exon_number "10";
NW_027332239.1	Gnomon	exon	11167598	11167709	.	-	.	gene_id "LOC140756087"; transcript_id "XM_073091496.1"; db_xref "GeneID:140756087"; db_xref "GenBank:XM_073091496.1"; experiment "COORDINATES: polyA evidence [ECO:0006239]"; gene "LOC140756087"; model_evidence "Supporting evidence includes similarity to: 11 Proteins"; product "uncharacterized protein, transcript variant X9"; transcript_biotype "mRNA"; exon_number "11";
NW_027332239.1	Gnomon	exon	11144642	11144752	.	-	.	gene_id "LOC140756087"; transcript_id "XM_073091496.1"; db_xref "GeneID:140756087"; db_xref "GenBank:XM_073091496.1"; experiment "COORDINATES: polyA evidence [ECO:0006239]"; gene "LOC140756087"; model_evidence "Supporting evidence includes similarity to: 11 Proteins"; product "uncharacterized protein, transcript variant X9"; transcript_biotype "mRNA"; exon_number "12";
NW_027332239.1	Gnomon	exon	11142771	11142946	.	-	.	gene_id "LOC140756087"; transcript_id "XM_073091496.1"; db_xref "GeneID:140756087"; db_xref "GenBank:XM_073091496.1"; experiment "COORDINATES: polyA evidence [ECO:0006239]"; gene "LOC140756087"; model_evidence "Supporting evidence includes similarity to: 11 Proteins"; product "uncharacterized protein, transcript variant X9"; transcript_biotype "mRNA"; exon_number "13";
NW_027332239.1	Gnomon	exon	11142112	11142290	.	-	.	gene_id "LOC140756087"; transcript_id "XM_073091496.1"; db_xref "GeneID:140756087"; db_xref "GenBank:XM_073091496.1"; experiment "COORDINATES: polyA evidence [ECO:0006239]"; gene "LOC140756087"; model_evidence "Supporting evidence includes similarity to: 11 Proteins"; product "uncharacterized protein, transcript variant X9"; transcript_biotype "mRNA"; exon_number "14";
NW_027332239.1	Gnomon	exon	11141629	11141800	.	-	.	gene_id "LOC140756087"; transcript_id "XM_073091496.1"; db_xref "GeneID:140756087"; db_xref "GenBank:XM_073091496.1"; experiment "COORDINATES: polyA evidence [ECO:0006239]"; gene "LOC140756087"; model_evidence "Supporting evidence includes similarity to: 11 Proteins"; product "uncharacterized protein, transcript variant X9"; transcript_biotype "mRNA"; exon_number "15";
NW_027332239.1	Gnomon	exon	11140610	11140761	.	-	.	gene_id "LOC140756087"; transcript_id "XM_073091496.1"; db_xref "GeneID:140756087"; db_xref "GenBank:XM_073091496.1"; experiment "COORDINATES: polyA evidence [ECO:0006239]"; gene "LOC140756087"; model_evidence "Supporting evidence includes similarity to: 11 Proteins"; product "uncharacterized protein, transcript variant X9"; transcript_biotype "mRNA"; exon_number "16";
NW_027332239.1	Gnomon	exon	11139770	11139939	.	-	.	gene_id "LOC140756087"; transcript_id "XM_073091496.1"; db_xref "GeneID:140756087"; db_xref "GenBank:XM_073091496.1"; experiment "COORDINATES: polyA evidence [ECO:0006239]"; gene "LOC140756087"; model_evidence "Supporting evidence includes similarity to: 11 Proteins"; product "uncharacterized protein, transcript variant X9"; transcript_biotype "mRNA"; exon_number "17";
NW_027332239.1	Gnomon	exon	11138908	11139020	.	-	.	gene_id "LOC140756087"; transcript_id "XM_073091496.1"; db_xref "GeneID:140756087"; db_xref "GenBank:XM_073091496.1"; experiment "COORDINATES: polyA evidence [ECO:0006239]"; gene "LOC140756087"; model_evidence "Supporting evidence includes similarity to: 11 Proteins"; product "uncharacterized protein, transcript variant X9"; transcript_biotype "mRNA"; exon_number "18";
NW_027332239.1	Gnomon	exon	11137265	11138726	.	-	.	gene_id "LOC140756087"; transcript_id "XM_073091496.1"; db_xref "GeneID:140756087"; db_xref "GenBank:XM_073091496.1"; experiment "COORDINATES: polyA evidence [ECO:0006239]"; gene "LOC140756087"; model_evidence "Supporting evidence includes similarity to: 11 Proteins"; product "uncharacterized protein, transcript variant X9"; transcript_biotype "mRNA"; exon_number "19";
NW_027332239.1	Gnomon	exon	11136513	11136735	.	-	.	gene_id "LOC140756087"; transcript_id "XM_073091496.1"; db_xref "GeneID:140756087"; db_xref "GenBank:XM_073091496.1"; experiment "COORDINATES: polyA evidence [ECO:0006239]"; gene "LOC140756087"; model_evidence "Supporting evidence includes similarity to: 11 Proteins"; product "uncharacterized protein, transcript variant X9"; transcript_biotype "mRNA"; exon_number "20";
NW_027332239.1	Gnomon	exon	11135851	11135949	.	-	.	gene_id "LOC140756087"; transcript_id "XM_073091496.1"; db_xref "GeneID:140756087"; db_xref "GenBank:XM_073091496.1"; experiment "COORDINATES: polyA evidence [ECO:0006239]"; gene "LOC140756087"; model_evidence "Supporting evidence includes similarity to: 11 Proteins"; product "uncharacterized protein, transcript variant X9"; transcript_biotype "mRNA"; exon_number "21";
NW_027332239.1	Gnomon	exon	11135196	11135428	.	-	.	gene_id "LOC140756087"; transcript_id "XM_073091496.1"; db_xref "GeneID:140756087"; db_xref "GenBank:XM_073091496.1"; experiment "COORDINATES: polyA evidence [ECO:0006239]"; gene "LOC140756087"; model_evidence "Supporting evidence includes similarity to: 11 Proteins"; product "uncharacterized protein, transcript variant X9"; transcript_biotype "mRNA"; exon_number "22";
NW_027332239.1	Gnomon	exon	11133304	11133465	.	-	.	gene_id "LOC140756087"; transcript_id "XM_073091496.1"; db_xref "GeneID:140756087"; db_xref "GenBank:XM_073091496.1"; experiment "COORDINATES: polyA evidence [ECO:0006239]"; gene "LOC140756087"; model_evidence "Supporting evidence includes similarity to: 11 Proteins"; product "uncharacterized protein, transcript variant X9"; transcript_biotype "mRNA"; exon_number "23";
NW_027332239.1	Gnomon	exon	11130668	11132598	.	-	.	gene_id "LOC140756087"; transcript_id "XM_073091496.1"; db_xref "GeneID:140756087"; db_xref "GenBank:XM_073091496.1"; experiment "COORDINATES: polyA evidence [ECO:0006239]"; gene "LOC140756087"; model_evidence "Supporting evidence includes similarity to: 11 Proteins"; product "uncharacterized protein, transcript variant X9"; transcript_biotype "mRNA"; exon_number "24";
NW_027332239.1	Gnomon	CDS	11289879	11289966	.	-	0	gene_id "LOC140756087"; transcript_id "XM_073091496.1"; db_xref "GeneID:140756087"; db_xref "GenBank:XP_072947597.1"; gbkey "CDS"; gene "LOC140756087"; product "uncharacterized protein isoform X8"; protein_id "XP_072947597.1"; exon_number "1";
NW_027332239.1	Gnomon	CDS	11232355	11234740	.	-	2	gene_id "LOC140756087"; transcript_id "XM_073091496.1"; db_xref "GeneID:140756087"; db_xref "GenBank:XP_072947597.1"; gbkey "CDS"; gene "LOC140756087"; product "uncharacterized protein isoform X8"; protein_id "XP_072947597.1"; exon_number "2";
NW_027332239.1	Gnomon	CDS	11229651	11230123	.	-	1	gene_id "LOC140756087"; transcript_id "XM_073091496.1"; db_xref "GeneID:140756087"; db_xref "GenBank:XP_072947597.1"; gbkey "CDS"; gene "LOC140756087"; product "uncharacterized protein isoform X8"; protein_id "XP_072947597.1"; exon_number "3";
NW_027332239.1	Gnomon	CDS	11228760	11229035	.	-	2	gene_id "LOC140756087"; transcript_id "XM_073091496.1"; db_xref "GeneID:140756087"; db_xref "GenBank:XP_072947597.1"; gbkey "CDS"; gene "LOC140756087"; product "uncharacterized protein isoform X8"; protein_id "XP_072947597.1"; exon_number "4";
NW_027332239.1	Gnomon	CDS	11228204	11228380	.	-	2	gene_id "LOC140756087"; transcript_id "XM_073091496.1"; db_xref "GeneID:140756087"; db_xref "GenBank:XP_072947597.1"; gbkey "CDS"; gene "LOC140756087"; product "uncharacterized protein isoform X8"; protein_id "XP_072947597.1"; exon_number "5";
NW_027332239.1	Gnomon	CDS	11227433	11227774	.	-	2	gene_id "LOC140756087"; transcript_id "XM_073091496.1"; db_xref "GeneID:140756087"; db_xref "GenBank:XP_072947597.1"; gbkey "CDS"; gene "LOC140756087"; product "uncharacterized protein isoform X8"; protein_id "XP_072947597.1"; exon_number "6";
NW_027332239.1	Gnomon	CDS	11224456	11224574	.	-	2	gene_id "LOC140756087"; transcript_id "XM_073091496.1"; db_xref "GeneID:140756087"; db_xref "GenBank:XP_072947597.1"; gbkey "CDS"; gene "LOC140756087"; product "uncharacterized protein isoform X8"; protein_id "XP_072947597.1"; exon_number "7";
NW_027332239.1	Gnomon	CDS	11223154	11223720	.	-	0	gene_id "LOC140756087"; transcript_id "XM_073091496.1"; db_xref "GeneID:140756087"; db_xref "GenBank:XP_072947597.1"; gbkey "CDS"; gene "LOC140756087"; product "uncharacterized protein isoform X8"; protein_id "XP_072947597.1"; exon_number "8";
NW_027332239.1	Gnomon	CDS	11222061	11222170	.	-	0	gene_id "LOC140756087"; transcript_id "XM_073091496.1"; db_xref "GeneID:140756087"; db_xref "GenBank:XP_072947597.1"; gbkey "CDS"; gene "LOC140756087"; product "uncharacterized protein isoform X8"; protein_id "XP_072947597.1"; exon_number "9";
NW_027332239.1	Gnomon	CDS	11168770	11168841	.	-	1	gene_id "LOC140756087"; transcript_id "XM_073091496.1"; db_xref "GeneID:140756087"; db_xref "GenBank:XP_072947597.1"; gbkey "CDS"; gene "LOC140756087"; product "uncharacterized protein isoform X8"; protein_id "XP_072947597.1"; exon_number "10";
NW_027332239.1	Gnomon	CDS	11167598	11167709	.	-	1	gene_id "LOC140756087"; transcript_id "XM_073091496.1"; db_xref "GeneID:140756087"; db_xref "GenBank:XP_072947597.1"; gbkey "CDS"; gene "LOC140756087"; product "uncharacterized protein isoform X8"; protein_id "XP_072947597.1"; exon_number "11";
NW_027332239.1	Gnomon	CDS	11144642	11144752	.	-	0	gene_id "LOC140756087"; transcript_id "XM_073091496.1"; db_xref "GeneID:140756087"; db_xref "GenBank:XP_072947597.1"; gbkey "CDS"; gene "LOC140756087"; product "uncharacterized protein isoform X8"; protein_id "XP_072947597.1"; exon_number "12";
NW_027332239.1	Gnomon	CDS	11142771	11142946	.	-	0	gene_id "LOC140756087"; transcript_id "XM_073091496.1"; db_xref "GeneID:140756087"; db_xref "GenBank:XP_072947597.1"; gbkey "CDS"; gene "LOC140756087"; product "uncharacterized protein isoform X8"; protein_id "XP_072947597.1"; exon_number "13";
NW_027332239.1	Gnomon	CDS	11142112	11142290	.	-	1	gene_id "LOC140756087"; transcript_id "XM_073091496.1"; db_xref "GeneID:140756087"; db_xref "GenBank:XP_072947597.1"; gbkey "CDS"; gene "LOC140756087"; product "uncharacterized protein isoform X8"; protein_id "XP_072947597.1"; exon_number "14";
NW_027332239.1	Gnomon	CDS	11141629	11141800	.	-	2	gene_id "LOC140756087"; transcript_id "XM_073091496.1"; db_xref "GeneID:140756087"; db_xref "GenBank:XP_072947597.1"; gbkey "CDS"; gene "LOC140756087"; product "uncharacterized protein isoform X8"; protein_id "XP_072947597.1"; exon_number "15";
NW_027332239.1	Gnomon	CDS	11140610	11140761	.	-	1	gene_id "LOC140756087"; transcript_id "XM_073091496.1"; db_xref "GeneID:140756087"; db_xref "GenBank:XP_072947597.1"; gbkey "CDS"; gene "LOC140756087"; product "uncharacterized protein isoform X8"; protein_id "XP_072947597.1"; exon_number "16";
NW_027332239.1	Gnomon	CDS	11139770	11139939	.	-	2	gene_id "LOC140756087"; transcript_id "XM_073091496.1"; db_xref "GeneID:140756087"; db_xref "GenBank:XP_072947597.1"; gbkey "CDS"; gene "LOC140756087"; product "uncharacterized protein isoform X8"; protein_id "XP_072947597.1"; exon_number "17";
NW_027332239.1	Gnomon	CDS	11138908	11139020	.	-	0	gene_id "LOC140756087"; transcript_id "XM_073091496.1"; db_xref "GeneID:140756087"; db_xref "GenBank:XP_072947597.1"; gbkey "CDS"; gene "LOC140756087"; product "uncharacterized protein isoform X8"; protein_id "XP_072947597.1"; exon_number "18";
NW_027332239.1	Gnomon	CDS	11137265	11138726	.	-	1	gene_id "LOC140756087"; transcript_id "XM_073091496.1"; db_xref "GeneID:140756087"; db_xref "GenBank:XP_072947597.1"; gbkey "CDS"; gene "LOC140756087"; product "uncharacterized protein isoform X8"; protein_id "XP_072947597.1"; exon_number "19";
NW_027332239.1	Gnomon	CDS	11136513	11136735	.	-	0	gene_id "LOC140756087"; transcript_id "XM_073091496.1"; db_xref "GeneID:140756087"; db_xref "GenBank:XP_072947597.1"; gbkey "CDS"; gene "LOC140756087"; product "uncharacterized protein isoform X8"; protein_id "XP_072947597.1"; exon_number "20";
NW_027332239.1	Gnomon	CDS	11135851	11135949	.	-	2	gene_id "LOC140756087"; transcript_id "XM_073091496.1"; db_xref "GeneID:140756087"; db_xref "GenBank:XP_072947597.1"; gbkey "CDS"; gene "LOC140756087"; product "uncharacterized protein isoform X8"; protein_id "XP_072947597.1"; exon_number "21";
NW_027332239.1	Gnomon	CDS	11135196	11135428	.	-	2	gene_id "LOC140756087"; transcript_id "XM_073091496.1"; db_xref "GeneID:140756087"; db_xref "GenBank:XP_072947597.1"; gbkey "CDS"; gene "LOC140756087"; product "uncharacterized protein isoform X8"; protein_id "XP_072947597.1"; exon_number "22";
NW_027332239.1	Gnomon	CDS	11133304	11133465	.	-	0	gene_id "LOC140756087"; transcript_id "XM_073091496.1"; db_xref "GeneID:140756087"; db_xref "GenBank:XP_072947597.1"; gbkey "CDS"; gene "LOC140756087"; product "uncharacterized protein isoform X8"; protein_id "XP_072947597.1"; exon_number "23";
NW_027332239.1	Gnomon	CDS	11132515	11132598	.	-	0	gene_id "LOC140756087"; transcript_id "XM_073091496.1"; db_xref "GeneID:140756087"; db_xref "GenBank:XP_072947597.1"; gbkey "CDS"; gene "LOC140756087"; product "uncharacterized protein isoform X8"; protein_id "XP_072947597.1"; exon_number "24";
NW_027332239.1	Gnomon	start_codon	11289964	11289966	.	-	0	gene_id "LOC140756087"; transcript_id "XM_073091496.1"; db_xref "GeneID:140756087"; db_xref "GenBank:XP_072947597.1"; gbkey "CDS"; gene "LOC140756087"; product "uncharacterized protein isoform X8"; protein_id "XP_072947597.1"; exon_number "1";
NW_027332239.1	Gnomon	stop_codon	11132512	11132514	.	-	0	gene_id "LOC140756087"; transcript_id "XM_073091496.1"; db_xref "GeneID:140756087"; db_xref "GenBank:XP_072947597.1"; gbkey "CDS"; gene "LOC140756087"; product "uncharacterized protein isoform X8"; protein_id "XP_072947597.1"; exon_number "24";
NW_027332239.1	Gnomon	transcript	11130668	11290067	.	-	.	gene_id "LOC140756087"; transcript_id "XM_073091495.1"; db_xref "GeneID:140756087"; db_xref "GenBank:XM_073091495.1"; experiment "COORDINATES: polyA evidence [ECO:0006239]"; gbkey "mRNA"; gene "LOC140756087"; model_evidence "Supporting evidence includes similarity to: 9 Proteins"; product "uncharacterized protein, transcript variant X8"; transcript_biotype "mRNA";
NW_027332239.1	Gnomon	exon	11289879	11290067	.	-	.	gene_id "LOC140756087"; transcript_id "XM_073091495.1"; db_xref "GeneID:140756087"; db_xref "GenBank:XM_073091495.1"; experiment "COORDINATES: polyA evidence [ECO:0006239]"; gene "LOC140756087"; model_evidence "Supporting evidence includes similarity to: 9 Proteins"; product "uncharacterized protein, transcript variant X8"; transcript_biotype "mRNA"; exon_number "1";
NW_027332239.1	Gnomon	exon	11232355	11234740	.	-	.	gene_id "LOC140756087"; transcript_id "XM_073091495.1"; db_xref "GeneID:140756087"; db_xref "GenBank:XM_073091495.1"; experiment "COORDINATES: polyA evidence [ECO:0006239]"; gene "LOC140756087"; model_evidence "Supporting evidence includes similarity to: 9 Proteins"; product "uncharacterized protein, transcript variant X8"; transcript_biotype "mRNA"; exon_number "2";
NW_027332239.1	Gnomon	exon	11229651	11230123	.	-	.	gene_id "LOC140756087"; transcript_id "XM_073091495.1"; db_xref "GeneID:140756087"; db_xref "GenBank:XM_073091495.1"; experiment "COORDINATES: polyA evidence [ECO:0006239]"; gene "LOC140756087"; model_evidence "Supporting evidence includes similarity to: 9 Proteins"; product "uncharacterized protein, transcript variant X8"; transcript_biotype "mRNA"; exon_number "3";
NW_027332239.1	Gnomon	exon	11228760	11229035	.	-	.	gene_id "LOC140756087"; transcript_id "XM_073091495.1"; db_xref "GeneID:140756087"; db_xref "GenBank:XM_073091495.1"; experiment "COORDINATES: polyA evidence [ECO:0006239]"; gene "LOC140756087"; model_evidence "Supporting evidence includes similarity to: 9 Proteins"; product "uncharacterized protein, transcript variant X8"; transcript_biotype "mRNA"; exon_number "4";
NW_027332239.1	Gnomon	exon	11228204	11228380	.	-	.	gene_id "LOC140756087"; transcript_id "XM_073091495.1"; db_xref "GeneID:140756087"; db_xref "GenBank:XM_073091495.1"; experiment "COORDINATES: polyA evidence [ECO:0006239]"; gene "LOC140756087"; model_evidence "Supporting evidence includes similarity to: 9 Proteins"; product "uncharacterized protein, transcript variant X8"; transcript_biotype "mRNA"; exon_number "5";
NW_027332239.1	Gnomon	exon	11227433	11227774	.	-	.	gene_id "LOC140756087"; transcript_id "XM_073091495.1"; db_xref "GeneID:140756087"; db_xref "GenBank:XM_073091495.1"; experiment "COORDINATES: polyA evidence [ECO:0006239]"; gene "LOC140756087"; model_evidence "Supporting evidence includes similarity to: 9 Proteins"; product "uncharacterized protein, transcript variant X8"; transcript_biotype "mRNA"; exon_number "6";
NW_027332239.1	Gnomon	exon	11224447	11224574	.	-	.	gene_id "LOC140756087"; transcript_id "XM_073091495.1"; db_xref "GeneID:140756087"; db_xref "GenBank:XM_073091495.1"; experiment "COORDINATES: polyA evidence [ECO:0006239]"; gene "LOC140756087"; model_evidence "Supporting evidence includes similarity to: 9 Proteins"; product "uncharacterized protein, transcript variant X8"; transcript_biotype "mRNA"; exon_number "7";
NW_027332239.1	Gnomon	exon	11223154	11223720	.	-	.	gene_id "LOC140756087"; transcript_id "XM_073091495.1"; db_xref "GeneID:140756087"; db_xref "GenBank:XM_073091495.1"; experiment "COORDINATES: polyA evidence [ECO:0006239]"; gene "LOC140756087"; model_evidence "Supporting evidence includes similarity to: 9 Proteins"; product "uncharacterized protein, transcript variant X8"; transcript_biotype "mRNA"; exon_number "8";
NW_027332239.1	Gnomon	exon	11222061	11222170	.	-	.	gene_id "LOC140756087"; transcript_id "XM_073091495.1"; db_xref "GeneID:140756087"; db_xref "GenBank:XM_073091495.1"; experiment "COORDINATES: polyA evidence [ECO:0006239]"; gene "LOC140756087"; model_evidence "Supporting evidence includes similarity to: 9 Proteins"; product "uncharacterized protein, transcript variant X8"; transcript_biotype "mRNA"; exon_number "9";
NW_027332239.1	Gnomon	exon	11168770	11168841	.	-	.	gene_id "LOC140756087"; transcript_id "XM_073091495.1"; db_xref "GeneID:140756087"; db_xref "GenBank:XM_073091495.1"; experiment "COORDINATES: polyA evidence [ECO:0006239]"; gene "LOC140756087"; model_evidence "Supporting evidence includes similarity to: 9 Proteins"; product "uncharacterized protein, transcript variant X8"; transcript_biotype "mRNA"; exon_number "10";
NW_027332239.1	Gnomon	exon	11167598	11167709	.	-	.	gene_id "LOC140756087"; transcript_id "XM_073091495.1"; db_xref "GeneID:140756087"; db_xref "GenBank:XM_073091495.1"; experiment "COORDINATES: polyA evidence [ECO:0006239]"; gene "LOC140756087"; model_evidence "Supporting evidence includes similarity to: 9 Proteins"; product "uncharacterized protein, transcript variant X8"; transcript_biotype "mRNA"; exon_number "11";
NW_027332239.1	Gnomon	exon	11144642	11144752	.	-	.	gene_id "LOC140756087"; transcript_id "XM_073091495.1"; db_xref "GeneID:140756087"; db_xref "GenBank:XM_073091495.1"; experiment "COORDINATES: polyA evidence [ECO:0006239]"; gene "LOC140756087"; model_evidence "Supporting evidence includes similarity to: 9 Proteins"; product "uncharacterized protein, transcript variant X8"; transcript_biotype "mRNA"; exon_number "12";
NW_027332239.1	Gnomon	exon	11142771	11142946	.	-	.	gene_id "LOC140756087"; transcript_id "XM_073091495.1"; db_xref "GeneID:140756087"; db_xref "GenBank:XM_073091495.1"; experiment "COORDINATES: polyA evidence [ECO:0006239]"; gene "LOC140756087"; model_evidence "Supporting evidence includes similarity to: 9 Proteins"; product "uncharacterized protein, transcript variant X8"; transcript_biotype "mRNA"; exon_number "13";
NW_027332239.1	Gnomon	exon	11142112	11142290	.	-	.	gene_id "LOC140756087"; transcript_id "XM_073091495.1"; db_xref "GeneID:140756087"; db_xref "GenBank:XM_073091495.1"; experiment "COORDINATES: polyA evidence [ECO:0006239]"; gene "LOC140756087"; model_evidence "Supporting evidence includes similarity to: 9 Proteins"; product "uncharacterized protein, transcript variant X8"; transcript_biotype "mRNA"; exon_number "14";
NW_027332239.1	Gnomon	exon	11141629	11141800	.	-	.	gene_id "LOC140756087"; transcript_id "XM_073091495.1"; db_xref "GeneID:140756087"; db_xref "GenBank:XM_073091495.1"; experiment "COORDINATES: polyA evidence [ECO:0006239]"; gene "LOC140756087"; model_evidence "Supporting evidence includes similarity to: 9 Proteins"; product "uncharacterized protein, transcript variant X8"; transcript_biotype "mRNA"; exon_number "15";
NW_027332239.1	Gnomon	exon	11140610	11140761	.	-	.	gene_id "LOC140756087"; transcript_id "XM_073091495.1"; db_xref "GeneID:140756087"; db_xref "GenBank:XM_073091495.1"; experiment "COORDINATES: polyA evidence [ECO:0006239]"; gene "LOC140756087"; model_evidence "Supporting evidence includes similarity to: 9 Proteins"; product "uncharacterized protein, transcript variant X8"; transcript_biotype "mRNA"; exon_number "16";
NW_027332239.1	Gnomon	exon	11139770	11139939	.	-	.	gene_id "LOC140756087"; transcript_id "XM_073091495.1"; db_xref "GeneID:140756087"; db_xref "GenBank:XM_073091495.1"; experiment "COORDINATES: polyA evidence [ECO:0006239]"; gene "LOC140756087"; model_evidence "Supporting evidence includes similarity to: 9 Proteins"; product "uncharacterized protein, transcript variant X8"; transcript_biotype "mRNA"; exon_number "17";
NW_027332239.1	Gnomon	exon	11138908	11139020	.	-	.	gene_id "LOC140756087"; transcript_id "XM_073091495.1"; db_xref "GeneID:140756087"; db_xref "GenBank:XM_073091495.1"; experiment "COORDINATES: polyA evidence [ECO:0006239]"; gene "LOC140756087"; model_evidence "Supporting evidence includes similarity to: 9 Proteins"; product "uncharacterized protein, transcript variant X8"; transcript_biotype "mRNA"; exon_number "18";
NW_027332239.1	Gnomon	exon	11137265	11138726	.	-	.	gene_id "LOC140756087"; transcript_id "XM_073091495.1"; db_xref "GeneID:140756087"; db_xref "GenBank:XM_073091495.1"; experiment "COORDINATES: polyA evidence [ECO:0006239]"; gene "LOC140756087"; model_evidence "Supporting evidence includes similarity to: 9 Proteins"; product "uncharacterized protein, transcript variant X8"; transcript_biotype "mRNA"; exon_number "19";
NW_027332239.1	Gnomon	exon	11136513	11136735	.	-	.	gene_id "LOC140756087"; transcript_id "XM_073091495.1"; db_xref "GeneID:140756087"; db_xref "GenBank:XM_073091495.1"; experiment "COORDINATES: polyA evidence [ECO:0006239]"; gene "LOC140756087"; model_evidence "Supporting evidence includes similarity to: 9 Proteins"; product "uncharacterized protein, transcript variant X8"; transcript_biotype "mRNA"; exon_number "20";
NW_027332239.1	Gnomon	exon	11135851	11135949	.	-	.	gene_id "LOC140756087"; transcript_id "XM_073091495.1"; db_xref "GeneID:140756087"; db_xref "GenBank:XM_073091495.1"; experiment "COORDINATES: polyA evidence [ECO:0006239]"; gene "LOC140756087"; model_evidence "Supporting evidence includes similarity to: 9 Proteins"; product "uncharacterized protein, transcript variant X8"; transcript_biotype "mRNA"; exon_number "21";
NW_027332239.1	Gnomon	exon	11135196	11135428	.	-	.	gene_id "LOC140756087"; transcript_id "XM_073091495.1"; db_xref "GeneID:140756087"; db_xref "GenBank:XM_073091495.1"; experiment "COORDINATES: polyA evidence [ECO:0006239]"; gene "LOC140756087"; model_evidence "Supporting evidence includes similarity to: 9 Proteins"; product "uncharacterized protein, transcript variant X8"; transcript_biotype "mRNA"; exon_number "22";
NW_027332239.1	Gnomon	exon	11133304	11133465	.	-	.	gene_id "LOC140756087"; transcript_id "XM_073091495.1"; db_xref "GeneID:140756087"; db_xref "GenBank:XM_073091495.1"; experiment "COORDINATES: polyA evidence [ECO:0006239]"; gene "LOC140756087"; model_evidence "Supporting evidence includes similarity to: 9 Proteins"; product "uncharacterized protein, transcript variant X8"; transcript_biotype "mRNA"; exon_number "23";
NW_027332239.1	Gnomon	exon	11130668	11132598	.	-	.	gene_id "LOC140756087"; transcript_id "XM_073091495.1"; db_xref "GeneID:140756087"; db_xref "GenBank:XM_073091495.1"; experiment "COORDINATES: polyA evidence [ECO:0006239]"; gene "LOC140756087"; model_evidence "Supporting evidence includes similarity to: 9 Proteins"; product "uncharacterized protein, transcript variant X8"; transcript_biotype "mRNA"; exon_number "24";
NW_027332239.1	Gnomon	CDS	11289879	11289966	.	-	0	gene_id "LOC140756087"; transcript_id "XM_073091495.1"; db_xref "GeneID:140756087"; db_xref "GenBank:XP_072947596.1"; gbkey "CDS"; gene "LOC140756087"; product "uncharacterized protein isoform X7"; protein_id "XP_072947596.1"; exon_number "1";
NW_027332239.1	Gnomon	CDS	11232355	11234740	.	-	2	gene_id "LOC140756087"; transcript_id "XM_073091495.1"; db_xref "GeneID:140756087"; db_xref "GenBank:XP_072947596.1"; gbkey "CDS"; gene "LOC140756087"; product "uncharacterized protein isoform X7"; protein_id "XP_072947596.1"; exon_number "2";
NW_027332239.1	Gnomon	CDS	11229651	11230123	.	-	1	gene_id "LOC140756087"; transcript_id "XM_073091495.1"; db_xref "GeneID:140756087"; db_xref "GenBank:XP_072947596.1"; gbkey "CDS"; gene "LOC140756087"; product "uncharacterized protein isoform X7"; protein_id "XP_072947596.1"; exon_number "3";
NW_027332239.1	Gnomon	CDS	11228760	11229035	.	-	2	gene_id "LOC140756087"; transcript_id "XM_073091495.1"; db_xref "GeneID:140756087"; db_xref "GenBank:XP_072947596.1"; gbkey "CDS"; gene "LOC140756087"; product "uncharacterized protein isoform X7"; protein_id "XP_072947596.1"; exon_number "4";
NW_027332239.1	Gnomon	CDS	11228204	11228380	.	-	2	gene_id "LOC140756087"; transcript_id "XM_073091495.1"; db_xref "GeneID:140756087"; db_xref "GenBank:XP_072947596.1"; gbkey "CDS"; gene "LOC140756087"; product "uncharacterized protein isoform X7"; protein_id "XP_072947596.1"; exon_number "5";
NW_027332239.1	Gnomon	CDS	11227433	11227774	.	-	2	gene_id "LOC140756087"; transcript_id "XM_073091495.1"; db_xref "GeneID:140756087"; db_xref "GenBank:XP_072947596.1"; gbkey "CDS"; gene "LOC140756087"; product "uncharacterized protein isoform X7"; protein_id "XP_072947596.1"; exon_number "6";
NW_027332239.1	Gnomon	CDS	11224447	11224574	.	-	2	gene_id "LOC140756087"; transcript_id "XM_073091495.1"; db_xref "GeneID:140756087"; db_xref "GenBank:XP_072947596.1"; gbkey "CDS"; gene "LOC140756087"; product "uncharacterized protein isoform X7"; protein_id "XP_072947596.1"; exon_number "7";
NW_027332239.1	Gnomon	CDS	11223154	11223720	.	-	0	gene_id "LOC140756087"; transcript_id "XM_073091495.1"; db_xref "GeneID:140756087"; db_xref "GenBank:XP_072947596.1"; gbkey "CDS"; gene "LOC140756087"; product "uncharacterized protein isoform X7"; protein_id "XP_072947596.1"; exon_number "8";
NW_027332239.1	Gnomon	CDS	11222061	11222170	.	-	0	gene_id "LOC140756087"; transcript_id "XM_073091495.1"; db_xref "GeneID:140756087"; db_xref "GenBank:XP_072947596.1"; gbkey "CDS"; gene "LOC140756087"; product "uncharacterized protein isoform X7"; protein_id "XP_072947596.1"; exon_number "9";
NW_027332239.1	Gnomon	CDS	11168770	11168841	.	-	1	gene_id "LOC140756087"; transcript_id "XM_073091495.1"; db_xref "GeneID:140756087"; db_xref "GenBank:XP_072947596.1"; gbkey "CDS"; gene "LOC140756087"; product "uncharacterized protein isoform X7"; protein_id "XP_072947596.1"; exon_number "10";
NW_027332239.1	Gnomon	CDS	11167598	11167709	.	-	1	gene_id "LOC140756087"; transcript_id "XM_073091495.1"; db_xref "GeneID:140756087"; db_xref "GenBank:XP_072947596.1"; gbkey "CDS"; gene "LOC140756087"; product "uncharacterized protein isoform X7"; protein_id "XP_072947596.1"; exon_number "11";
NW_027332239.1	Gnomon	CDS	11144642	11144752	.	-	0	gene_id "LOC140756087"; transcript_id "XM_073091495.1"; db_xref "GeneID:140756087"; db_xref "GenBank:XP_072947596.1"; gbkey "CDS"; gene "LOC140756087"; product "uncharacterized protein isoform X7"; protein_id "XP_072947596.1"; exon_number "12";
NW_027332239.1	Gnomon	CDS	11142771	11142946	.	-	0	gene_id "LOC140756087"; transcript_id "XM_073091495.1"; db_xref "GeneID:140756087"; db_xref "GenBank:XP_072947596.1"; gbkey "CDS"; gene "LOC140756087"; product "uncharacterized protein isoform X7"; protein_id "XP_072947596.1"; exon_number "13";
NW_027332239.1	Gnomon	CDS	11142112	11142290	.	-	1	gene_id "LOC140756087"; transcript_id "XM_073091495.1"; db_xref "GeneID:140756087"; db_xref "GenBank:XP_072947596.1"; gbkey "CDS"; gene "LOC140756087"; product "uncharacterized protein isoform X7"; protein_id "XP_072947596.1"; exon_number "14";
NW_027332239.1	Gnomon	CDS	11141629	11141800	.	-	2	gene_id "LOC140756087"; transcript_id "XM_073091495.1"; db_xref "GeneID:140756087"; db_xref "GenBank:XP_072947596.1"; gbkey "CDS"; gene "LOC140756087"; product "uncharacterized protein isoform X7"; protein_id "XP_072947596.1"; exon_number "15";
NW_027332239.1	Gnomon	CDS	11140610	11140761	.	-	1	gene_id "LOC140756087"; transcript_id "XM_073091495.1"; db_xref "GeneID:140756087"; db_xref "GenBank:XP_072947596.1"; gbkey "CDS"; gene "LOC140756087"; product "uncharacterized protein isoform X7"; protein_id "XP_072947596.1"; exon_number "16";
NW_027332239.1	Gnomon	CDS	11139770	11139939	.	-	2	gene_id "LOC140756087"; transcript_id "XM_073091495.1"; db_xref "GeneID:140756087"; db_xref "GenBank:XP_072947596.1"; gbkey "CDS"; gene "LOC140756087"; product "uncharacterized protein isoform X7"; protein_id "XP_072947596.1"; exon_number "17";
NW_027332239.1	Gnomon	CDS	11138908	11139020	.	-	0	gene_id "LOC140756087"; transcript_id "XM_073091495.1"; db_xref "GeneID:140756087"; db_xref "GenBank:XP_072947596.1"; gbkey "CDS"; gene "LOC140756087"; product "uncharacterized protein isoform X7"; protein_id "XP_072947596.1"; exon_number "18";
NW_027332239.1	Gnomon	CDS	11137265	11138726	.	-	1	gene_id "LOC140756087"; transcript_id "XM_073091495.1"; db_xref "GeneID:140756087"; db_xref "GenBank:XP_072947596.1"; gbkey "CDS"; gene "LOC140756087"; product "uncharacterized protein isoform X7"; protein_id "XP_072947596.1"; exon_number "19";
NW_027332239.1	Gnomon	CDS	11136513	11136735	.	-	0	gene_id "LOC140756087"; transcript_id "XM_073091495.1"; db_xref "GeneID:140756087"; db_xref "GenBank:XP_072947596.1"; gbkey "CDS"; gene "LOC140756087"; product "uncharacterized protein isoform X7"; protein_id "XP_072947596.1"; exon_number "20";
NW_027332239.1	Gnomon	CDS	11135851	11135949	.	-	2	gene_id "LOC140756087"; transcript_id "XM_073091495.1"; db_xref "GeneID:140756087"; db_xref "GenBank:XP_072947596.1"; gbkey "CDS"; gene "LOC140756087"; product "uncharacterized protein isoform X7"; protein_id "XP_072947596.1"; exon_number "21";
NW_027332239.1	Gnomon	CDS	11135196	11135428	.	-	2	gene_id "LOC140756087"; transcript_id "XM_073091495.1"; db_xref "GeneID:140756087"; db_xref "GenBank:XP_072947596.1"; gbkey "CDS"; gene "LOC140756087"; product "uncharacterized protein isoform X7"; protein_id "XP_072947596.1"; exon_number "22";
NW_027332239.1	Gnomon	CDS	11133304	11133465	.	-	0	gene_id "LOC140756087"; transcript_id "XM_073091495.1"; db_xref "GeneID:140756087"; db_xref "GenBank:XP_072947596.1"; gbkey "CDS"; gene "LOC140756087"; product "uncharacterized protein isoform X7"; protein_id "XP_072947596.1"; exon_number "23";
NW_027332239.1	Gnomon	CDS	11132515	11132598	.	-	0	gene_id "LOC140756087"; transcript_id "XM_073091495.1"; db_xref "GeneID:140756087"; db_xref "GenBank:XP_072947596.1"; gbkey "CDS"; gene "LOC140756087"; product "uncharacterized protein isoform X7"; protein_id "XP_072947596.1"; exon_number "24";
NW_027332239.1	Gnomon	start_codon	11289964	11289966	.	-	0	gene_id "LOC140756087"; transcript_id "XM_073091495.1"; db_xref "GeneID:140756087"; db_xref "GenBank:XP_072947596.1"; gbkey "CDS"; gene "LOC140756087"; product "uncharacterized protein isoform X7"; protein_id "XP_072947596.1"; exon_number "1";
NW_027332239.1	Gnomon	stop_codon	11132512	11132514	.	-	0	gene_id "LOC140756087"; transcript_id "XM_073091495.1"; db_xref "GeneID:140756087"; db_xref "GenBank:XP_072947596.1"; gbkey "CDS"; gene "LOC140756087"; product "uncharacterized protein isoform X7"; protein_id "XP_072947596.1"; exon_number "24";
NW_027332239.1	Gnomon	gene	11356300	11519971	.	-	.	gene_id "LOC140756089"; transcript_id ""; db_xref "GeneID:140756089"; description "uncharacterized LOC140756089"; gbkey "Gene"; gene "LOC140756089"; gene_biotype "protein_coding";
NW_027332239.1	Gnomon	transcript	11356300	11519971	.	-	.	gene_id "LOC140756089"; transcript_id "XM_073091498.1"; db_xref "GeneID:140756089"; db_xref "GenBank:XM_073091498.1"; experiment "COORDINATES: polyA evidence [ECO:0006239]"; gbkey "mRNA"; gene "LOC140756089"; model_evidence "Supporting evidence includes similarity to: 2 Proteins"; product "uncharacterized protein, transcript variant X2"; transcript_biotype "mRNA";
NW_027332239.1	Gnomon	exon	11519618	11519971	.	-	.	gene_id "LOC140756089"; transcript_id "XM_073091498.1"; db_xref "GeneID:140756089"; db_xref "GenBank:XM_073091498.1"; experiment "COORDINATES: polyA evidence [ECO:0006239]"; gene "LOC140756089"; model_evidence "Supporting evidence includes similarity to: 2 Proteins"; product "uncharacterized protein, transcript variant X2"; transcript_biotype "mRNA"; exon_number "1";
NW_027332239.1	Gnomon	exon	11359721	11364086	.	-	.	gene_id "LOC140756089"; transcript_id "XM_073091498.1"; db_xref "GeneID:140756089"; db_xref "GenBank:XM_073091498.1"; experiment "COORDINATES: polyA evidence [ECO:0006239]"; gene "LOC140756089"; model_evidence "Supporting evidence includes similarity to: 2 Proteins"; product "uncharacterized protein, transcript variant X2"; transcript_biotype "mRNA"; exon_number "2";
NW_027332239.1	Gnomon	exon	11356300	11359205	.	-	.	gene_id "LOC140756089"; transcript_id "XM_073091498.1"; db_xref "GeneID:140756089"; db_xref "GenBank:XM_073091498.1"; experiment "COORDINATES: polyA evidence [ECO:0006239]"; gene "LOC140756089"; model_evidence "Supporting evidence includes similarity to: 2 Proteins"; product "uncharacterized protein, transcript variant X2"; transcript_biotype "mRNA"; exon_number "3";
NW_027332239.1	Gnomon	CDS	11519618	11519638	.	-	0	gene_id "LOC140756089"; transcript_id "XM_073091498.1"; db_xref "GeneID:140756089"; db_xref "GenBank:XP_072947599.1"; gbkey "CDS"; gene "LOC140756089"; product "uncharacterized protein isoform X2"; protein_id "XP_072947599.1"; exon_number "1";
NW_027332239.1	Gnomon	CDS	11359721	11364086	.	-	0	gene_id "LOC140756089"; transcript_id "XM_073091498.1"; db_xref "GeneID:140756089"; db_xref "GenBank:XP_072947599.1"; gbkey "CDS"; gene "LOC140756089"; product "uncharacterized protein isoform X2"; protein_id "XP_072947599.1"; exon_number "2";
NW_027332239.1	Gnomon	CDS	11359045	11359205	.	-	2	gene_id "LOC140756089"; transcript_id "XM_073091498.1"; db_xref "GeneID:140756089"; db_xref "GenBank:XP_072947599.1"; gbkey "CDS"; gene "LOC140756089"; product "uncharacterized protein isoform X2"; protein_id "XP_072947599.1"; exon_number "3";
NW_027332239.1	Gnomon	start_codon	11519636	11519638	.	-	0	gene_id "LOC140756089"; transcript_id "XM_073091498.1"; db_xref "GeneID:140756089"; db_xref "GenBank:XP_072947599.1"; gbkey "CDS"; gene "LOC140756089"; product "uncharacterized protein isoform X2"; protein_id "XP_072947599.1"; exon_number "1";
NW_027332239.1	Gnomon	stop_codon	11359042	11359044	.	-	0	gene_id "LOC140756089"; transcript_id "XM_073091498.1"; db_xref "GeneID:140756089"; db_xref "GenBank:XP_072947599.1"; gbkey "CDS"; gene "LOC140756089"; product "uncharacterized protein isoform X2"; protein_id "XP_072947599.1"; exon_number "3";
NW_027332239.1	Gnomon	transcript	11356300	11366298	.	-	.	gene_id "LOC140756089"; transcript_id "XM_073091499.1"; db_xref "GeneID:140756089"; db_xref "GenBank:XM_073091499.1"; experiment "COORDINATES: polyA evidence [ECO:0006239]"; gbkey "mRNA"; gene "LOC140756089"; model_evidence "Supporting evidence includes similarity to: 2 Proteins"; product "uncharacterized protein, transcript variant X3"; transcript_biotype "mRNA";
NW_027332239.1	Gnomon	exon	11365867	11366298	.	-	.	gene_id "LOC140756089"; transcript_id "XM_073091499.1"; db_xref "GeneID:140756089"; db_xref "GenBank:XM_073091499.1"; experiment "COORDINATES: polyA evidence [ECO:0006239]"; gene "LOC140756089"; model_evidence "Supporting evidence includes similarity to: 2 Proteins"; product "uncharacterized protein, transcript variant X3"; transcript_biotype "mRNA"; exon_number "1";
NW_027332239.1	Gnomon	exon	11359721	11364086	.	-	.	gene_id "LOC140756089"; transcript_id "XM_073091499.1"; db_xref "GeneID:140756089"; db_xref "GenBank:XM_073091499.1"; experiment "COORDINATES: polyA evidence [ECO:0006239]"; gene "LOC140756089"; model_evidence "Supporting evidence includes similarity to: 2 Proteins"; product "uncharacterized protein, transcript variant X3"; transcript_biotype "mRNA"; exon_number "2";
NW_027332239.1	Gnomon	exon	11356300	11356524	.	-	.	gene_id "LOC140756089"; transcript_id "XM_073091499.1"; db_xref "GeneID:140756089"; db_xref "GenBank:XM_073091499.1"; experiment "COORDINATES: polyA evidence [ECO:0006239]"; gene "LOC140756089"; model_evidence "Supporting evidence includes similarity to: 2 Proteins"; product "uncharacterized protein, transcript variant X3"; transcript_biotype "mRNA"; exon_number "3";
NW_027332239.1	Gnomon	CDS	11365867	11365929	.	-	0	gene_id "LOC140756089"; transcript_id "XM_073091499.1"; db_xref "GeneID:140756089"; db_xref "GenBank:XP_072947600.1"; gbkey "CDS"; gene "LOC140756089"; product "uncharacterized protein isoform X3"; protein_id "XP_072947600.1"; exon_number "1";
NW_027332239.1	Gnomon	CDS	11359721	11364086	.	-	0	gene_id "LOC140756089"; transcript_id "XM_073091499.1"; db_xref "GeneID:140756089"; db_xref "GenBank:XP_072947600.1"; gbkey "CDS"; gene "LOC140756089"; product "uncharacterized protein isoform X3"; protein_id "XP_072947600.1"; exon_number "2";
NW_027332239.1	Gnomon	CDS	11356517	11356524	.	-	2	gene_id "LOC140756089"; transcript_id "XM_073091499.1"; db_xref "GeneID:140756089"; db_xref "GenBank:XP_072947600.1"; gbkey "CDS"; gene "LOC140756089"; product "uncharacterized protein isoform X3"; protein_id "XP_072947600.1"; exon_number "3";
NW_027332239.1	Gnomon	start_codon	11365927	11365929	.	-	0	gene_id "LOC140756089"; transcript_id "XM_073091499.1"; db_xref "GeneID:140756089"; db_xref "GenBank:XP_072947600.1"; gbkey "CDS"; gene "LOC140756089"; product "uncharacterized protein isoform X3"; protein_id "XP_072947600.1"; exon_number "1";
NW_027332239.1	Gnomon	stop_codon	11356514	11356516	.	-	0	gene_id "LOC140756089"; transcript_id "XM_073091499.1"; db_xref "GeneID:140756089"; db_xref "GenBank:XP_072947600.1"; gbkey "CDS"; gene "LOC140756089"; product "uncharacterized protein isoform X3"; protein_id "XP_072947600.1"; exon_number "3";
NW_027332239.1	Gnomon	transcript	11356300	11366298	.	-	.	gene_id "LOC140756089"; transcript_id "XM_073091497.1"; db_xref "GeneID:140756089"; db_xref "GenBank:XM_073091497.1"; experiment "COORDINATES: polyA evidence [ECO:0006239]"; gbkey "mRNA"; gene "LOC140756089"; model_evidence "Supporting evidence includes similarity to: 7 Proteins"; product "uncharacterized protein, transcript variant X1"; transcript_biotype "mRNA";
NW_027332239.1	Gnomon	exon	11365867	11366298	.	-	.	gene_id "LOC140756089"; transcript_id "XM_073091497.1"; db_xref "GeneID:140756089"; db_xref "GenBank:XM_073091497.1"; experiment "COORDINATES: polyA evidence [ECO:0006239]"; gene "LOC140756089"; model_evidence "Supporting evidence includes similarity to: 7 Proteins"; product "uncharacterized protein, transcript variant X1"; transcript_biotype "mRNA"; exon_number "1";
NW_027332239.1	Gnomon	exon	11359721	11364086	.	-	.	gene_id "LOC140756089"; transcript_id "XM_073091497.1"; db_xref "GeneID:140756089"; db_xref "GenBank:XM_073091497.1"; experiment "COORDINATES: polyA evidence [ECO:0006239]"; gene "LOC140756089"; model_evidence "Supporting evidence includes similarity to: 7 Proteins"; product "uncharacterized protein, transcript variant X1"; transcript_biotype "mRNA"; exon_number "2";
NW_027332239.1	Gnomon	exon	11356300	11359205	.	-	.	gene_id "LOC140756089"; transcript_id "XM_073091497.1"; db_xref "GeneID:140756089"; db_xref "GenBank:XM_073091497.1"; experiment "COORDINATES: polyA evidence [ECO:0006239]"; gene "LOC140756089"; model_evidence "Supporting evidence includes similarity to: 7 Proteins"; product "uncharacterized protein, transcript variant X1"; transcript_biotype "mRNA"; exon_number "3";
NW_027332239.1	Gnomon	CDS	11365867	11365929	.	-	0	gene_id "LOC140756089"; transcript_id "XM_073091497.1"; db_xref "GeneID:140756089"; db_xref "GenBank:XP_072947598.1"; gbkey "CDS"; gene "LOC140756089"; product "uncharacterized protein isoform X1"; protein_id "XP_072947598.1"; exon_number "1";
NW_027332239.1	Gnomon	CDS	11359721	11364086	.	-	0	gene_id "LOC140756089"; transcript_id "XM_073091497.1"; db_xref "GeneID:140756089"; db_xref "GenBank:XP_072947598.1"; gbkey "CDS"; gene "LOC140756089"; product "uncharacterized protein isoform X1"; protein_id "XP_072947598.1"; exon_number "2";
NW_027332239.1	Gnomon	CDS	11359045	11359205	.	-	2	gene_id "LOC140756089"; transcript_id "XM_073091497.1"; db_xref "GeneID:140756089"; db_xref "GenBank:XP_072947598.1"; gbkey "CDS"; gene "LOC140756089"; product "uncharacterized protein isoform X1"; protein_id "XP_072947598.1"; exon_number "3";
NW_027332239.1	Gnomon	start_codon	11365927	11365929	.	-	0	gene_id "LOC140756089"; transcript_id "XM_073091497.1"; db_xref "GeneID:140756089"; db_xref "GenBank:XP_072947598.1"; gbkey "CDS"; gene "LOC140756089"; product "uncharacterized protein isoform X1"; protein_id "XP_072947598.1"; exon_number "1";
NW_027332239.1	Gnomon	stop_codon	11359042	11359044	.	-	0	gene_id "LOC140756089"; transcript_id "XM_073091497.1"; db_xref "GeneID:140756089"; db_xref "GenBank:XP_072947598.1"; gbkey "CDS"; gene "LOC140756089"; product "uncharacterized protein isoform X1"; protein_id "XP_072947598.1"; exon_number "3";
NW_027332239.1	cmsearch	gene	11523329	11523447	.	+	.	gene_id "LOC140756307"; transcript_id ""; db_xref "GeneID:140756307"; description "5S ribosomal RNA"; gbkey "Gene"; gene "LOC140756307"; gene_biotype "pseudogene"; pseudo "true";
NW_027332239.1	Gnomon	gene	11537221	11566544	.	+	.	gene_id "cue"; transcript_id ""; db_xref "GeneID:140756128"; description "Low-density lipoprotein receptor repeat domain-containing protein cueball"; gbkey "Gene"; gene "cue"; gene_biotype "protein_coding";
NW_027332239.1	Gnomon	transcript	11537221	11566544	.	+	.	gene_id "cue"; transcript_id "XM_073091566.1"; db_xref "GeneID:140756128"; db_xref "GenBank:XM_073091566.1"; experiment "COORDINATES: polyA evidence [ECO:0006239]"; gbkey "mRNA"; gene "cue"; model_evidence "Supporting evidence includes similarity to: 2 Proteins"; product "Low-density lipoprotein receptor repeat domain-containing protein cueball, transcript variant X2"; transcript_biotype "mRNA";
NW_027332239.1	Gnomon	exon	11537221	11537442	.	+	.	gene_id "cue"; transcript_id "XM_073091566.1"; db_xref "GeneID:140756128"; db_xref "GenBank:XM_073091566.1"; experiment "COORDINATES: polyA evidence [ECO:0006239]"; gene "cue"; model_evidence "Supporting evidence includes similarity to: 2 Proteins"; product "Low-density lipoprotein receptor repeat domain-containing protein cueball, transcript variant X2"; transcript_biotype "mRNA"; exon_number "1";
NW_027332239.1	Gnomon	exon	11553459	11553861	.	+	.	gene_id "cue"; transcript_id "XM_073091566.1"; db_xref "GeneID:140756128"; db_xref "GenBank:XM_073091566.1"; experiment "COORDINATES: polyA evidence [ECO:0006239]"; gene "cue"; model_evidence "Supporting evidence includes similarity to: 2 Proteins"; product "Low-density lipoprotein receptor repeat domain-containing protein cueball, transcript variant X2"; transcript_biotype "mRNA"; exon_number "2";
NW_027332239.1	Gnomon	exon	11553965	11554609	.	+	.	gene_id "cue"; transcript_id "XM_073091566.1"; db_xref "GeneID:140756128"; db_xref "GenBank:XM_073091566.1"; experiment "COORDINATES: polyA evidence [ECO:0006239]"; gene "cue"; model_evidence "Supporting evidence includes similarity to: 2 Proteins"; product "Low-density lipoprotein receptor repeat domain-containing protein cueball, transcript variant X2"; transcript_biotype "mRNA"; exon_number "3";
NW_027332239.1	Gnomon	exon	11554814	11555002	.	+	.	gene_id "cue"; transcript_id "XM_073091566.1"; db_xref "GeneID:140756128"; db_xref "GenBank:XM_073091566.1"; experiment "COORDINATES: polyA evidence [ECO:0006239]"; gene "cue"; model_evidence "Supporting evidence includes similarity to: 2 Proteins"; product "Low-density lipoprotein receptor repeat domain-containing protein cueball, transcript variant X2"; transcript_biotype "mRNA"; exon_number "4";
NW_027332239.1	Gnomon	exon	11556126	11556335	.	+	.	gene_id "cue"; transcript_id "XM_073091566.1"; db_xref "GeneID:140756128"; db_xref "GenBank:XM_073091566.1"; experiment "COORDINATES: polyA evidence [ECO:0006239]"; gene "cue"; model_evidence "Supporting evidence includes similarity to: 2 Proteins"; product "Low-density lipoprotein receptor repeat domain-containing protein cueball, transcript variant X2"; transcript_biotype "mRNA"; exon_number "5";
NW_027332239.1	Gnomon	exon	11559775	11559883	.	+	.	gene_id "cue"; transcript_id "XM_073091566.1"; db_xref "GeneID:140756128"; db_xref "GenBank:XM_073091566.1"; experiment "COORDINATES: polyA evidence [ECO:0006239]"; gene "cue"; model_evidence "Supporting evidence includes similarity to: 2 Proteins"; product "Low-density lipoprotein receptor repeat domain-containing protein cueball, transcript variant X2"; transcript_biotype "mRNA"; exon_number "6";
NW_027332239.1	Gnomon	exon	11563861	11563913	.	+	.	gene_id "cue"; transcript_id "XM_073091566.1"; db_xref "GeneID:140756128"; db_xref "GenBank:XM_073091566.1"; experiment "COORDINATES: polyA evidence [ECO:0006239]"; gene "cue"; model_evidence "Supporting evidence includes similarity to: 2 Proteins"; product "Low-density lipoprotein receptor repeat domain-containing protein cueball, transcript variant X2"; transcript_biotype "mRNA"; exon_number "7";
NW_027332239.1	Gnomon	exon	11564770	11566544	.	+	.	gene_id "cue"; transcript_id "XM_073091566.1"; db_xref "GeneID:140756128"; db_xref "GenBank:XM_073091566.1"; experiment "COORDINATES: polyA evidence [ECO:0006239]"; gene "cue"; model_evidence "Supporting evidence includes similarity to: 2 Proteins"; product "Low-density lipoprotein receptor repeat domain-containing protein cueball, transcript variant X2"; transcript_biotype "mRNA"; exon_number "8";
NW_027332239.1	Gnomon	CDS	11537373	11537442	.	+	0	gene_id "cue"; transcript_id "XM_073091566.1"; db_xref "GeneID:140756128"; db_xref "GenBank:XP_072947667.1"; gbkey "CDS"; gene "cue"; product "protein cueball isoform X2"; protein_id "XP_072947667.1"; exon_number "1";
NW_027332239.1	Gnomon	CDS	11553459	11553861	.	+	2	gene_id "cue"; transcript_id "XM_073091566.1"; db_xref "GeneID:140756128"; db_xref "GenBank:XP_072947667.1"; gbkey "CDS"; gene "cue"; product "protein cueball isoform X2"; protein_id "XP_072947667.1"; exon_number "2";
NW_027332239.1	Gnomon	CDS	11553965	11554609	.	+	1	gene_id "cue"; transcript_id "XM_073091566.1"; db_xref "GeneID:140756128"; db_xref "GenBank:XP_072947667.1"; gbkey "CDS"; gene "cue"; product "protein cueball isoform X2"; protein_id "XP_072947667.1"; exon_number "3";
NW_027332239.1	Gnomon	CDS	11554814	11555002	.	+	1	gene_id "cue"; transcript_id "XM_073091566.1"; db_xref "GeneID:140756128"; db_xref "GenBank:XP_072947667.1"; gbkey "CDS"; gene "cue"; product "protein cueball isoform X2"; protein_id "XP_072947667.1"; exon_number "4";
NW_027332239.1	Gnomon	CDS	11556126	11556335	.	+	1	gene_id "cue"; transcript_id "XM_073091566.1"; db_xref "GeneID:140756128"; db_xref "GenBank:XP_072947667.1"; gbkey "CDS"; gene "cue"; product "protein cueball isoform X2"; protein_id "XP_072947667.1"; exon_number "5";
NW_027332239.1	Gnomon	CDS	11559775	11559883	.	+	1	gene_id "cue"; transcript_id "XM_073091566.1"; db_xref "GeneID:140756128"; db_xref "GenBank:XP_072947667.1"; gbkey "CDS"; gene "cue"; product "protein cueball isoform X2"; protein_id "XP_072947667.1"; exon_number "6";
NW_027332239.1	Gnomon	CDS	11563861	11563893	.	+	0	gene_id "cue"; transcript_id "XM_073091566.1"; db_xref "GeneID:140756128"; db_xref "GenBank:XP_072947667.1"; gbkey "CDS"; gene "cue"; product "protein cueball isoform X2"; protein_id "XP_072947667.1"; exon_number "7";
NW_027332239.1	Gnomon	start_codon	11537373	11537375	.	+	0	gene_id "cue"; transcript_id "XM_073091566.1"; db_xref "GeneID:140756128"; db_xref "GenBank:XP_072947667.1"; gbkey "CDS"; gene "cue"; product "protein cueball isoform X2"; protein_id "XP_072947667.1"; exon_number "1";
NW_027332239.1	Gnomon	stop_codon	11563894	11563896	.	+	0	gene_id "cue"; transcript_id "XM_073091566.1"; db_xref "GeneID:140756128"; db_xref "GenBank:XP_072947667.1"; gbkey "CDS"; gene "cue"; product "protein cueball isoform X2"; protein_id "XP_072947667.1"; exon_number "7";
NW_027332239.1	Gnomon	transcript	11537222	11566544	.	+	.	gene_id "cue"; transcript_id "XM_073091565.1"; db_xref "GeneID:140756128"; db_xref "GenBank:XM_073091565.1"; experiment "COORDINATES: polyA evidence [ECO:0006239]"; gbkey "mRNA"; gene "cue"; model_evidence "Supporting evidence includes similarity to: 7 Proteins"; product "Low-density lipoprotein receptor repeat domain-containing protein cueball, transcript variant X1"; transcript_biotype "mRNA";
NW_027332239.1	Gnomon	exon	11537222	11537442	.	+	.	gene_id "cue"; transcript_id "XM_073091565.1"; db_xref "GeneID:140756128"; db_xref "GenBank:XM_073091565.1"; experiment "COORDINATES: polyA evidence [ECO:0006239]"; gene "cue"; model_evidence "Supporting evidence includes similarity to: 7 Proteins"; product "Low-density lipoprotein receptor repeat domain-containing protein cueball, transcript variant X1"; transcript_biotype "mRNA"; exon_number "1";
NW_027332239.1	Gnomon	exon	11553459	11553861	.	+	.	gene_id "cue"; transcript_id "XM_073091565.1"; db_xref "GeneID:140756128"; db_xref "GenBank:XM_073091565.1"; experiment "COORDINATES: polyA evidence [ECO:0006239]"; gene "cue"; model_evidence "Supporting evidence includes similarity to: 7 Proteins"; product "Low-density lipoprotein receptor repeat domain-containing protein cueball, transcript variant X1"; transcript_biotype "mRNA"; exon_number "2";
NW_027332239.1	Gnomon	exon	11553965	11554609	.	+	.	gene_id "cue"; transcript_id "XM_073091565.1"; db_xref "GeneID:140756128"; db_xref "GenBank:XM_073091565.1"; experiment "COORDINATES: polyA evidence [ECO:0006239]"; gene "cue"; model_evidence "Supporting evidence includes similarity to: 7 Proteins"; product "Low-density lipoprotein receptor repeat domain-containing protein cueball, transcript variant X1"; transcript_biotype "mRNA"; exon_number "3";
NW_027332239.1	Gnomon	exon	11554814	11555002	.	+	.	gene_id "cue"; transcript_id "XM_073091565.1"; db_xref "GeneID:140756128"; db_xref "GenBank:XM_073091565.1"; experiment "COORDINATES: polyA evidence [ECO:0006239]"; gene "cue"; model_evidence "Supporting evidence includes similarity to: 7 Proteins"; product "Low-density lipoprotein receptor repeat domain-containing protein cueball, transcript variant X1"; transcript_biotype "mRNA"; exon_number "4";
NW_027332239.1	Gnomon	exon	11556126	11556335	.	+	.	gene_id "cue"; transcript_id "XM_073091565.1"; db_xref "GeneID:140756128"; db_xref "GenBank:XM_073091565.1"; experiment "COORDINATES: polyA evidence [ECO:0006239]"; gene "cue"; model_evidence "Supporting evidence includes similarity to: 7 Proteins"; product "Low-density lipoprotein receptor repeat domain-containing protein cueball, transcript variant X1"; transcript_biotype "mRNA"; exon_number "5";
NW_027332239.1	Gnomon	exon	11559775	11559883	.	+	.	gene_id "cue"; transcript_id "XM_073091565.1"; db_xref "GeneID:140756128"; db_xref "GenBank:XM_073091565.1"; experiment "COORDINATES: polyA evidence [ECO:0006239]"; gene "cue"; model_evidence "Supporting evidence includes similarity to: 7 Proteins"; product "Low-density lipoprotein receptor repeat domain-containing protein cueball, transcript variant X1"; transcript_biotype "mRNA"; exon_number "6";
NW_027332239.1	Gnomon	exon	11564770	11566544	.	+	.	gene_id "cue"; transcript_id "XM_073091565.1"; db_xref "GeneID:140756128"; db_xref "GenBank:XM_073091565.1"; experiment "COORDINATES: polyA evidence [ECO:0006239]"; gene "cue"; model_evidence "Supporting evidence includes similarity to: 7 Proteins"; product "Low-density lipoprotein receptor repeat domain-containing protein cueball, transcript variant X1"; transcript_biotype "mRNA"; exon_number "7";
NW_027332239.1	Gnomon	CDS	11537373	11537442	.	+	0	gene_id "cue"; transcript_id "XM_073091565.1"; db_xref "GeneID:140756128"; db_xref "GenBank:XP_072947666.1"; gbkey "CDS"; gene "cue"; product "protein cueball isoform X1"; protein_id "XP_072947666.1"; exon_number "1";
NW_027332239.1	Gnomon	CDS	11553459	11553861	.	+	2	gene_id "cue"; transcript_id "XM_073091565.1"; db_xref "GeneID:140756128"; db_xref "GenBank:XP_072947666.1"; gbkey "CDS"; gene "cue"; product "protein cueball isoform X1"; protein_id "XP_072947666.1"; exon_number "2";
NW_027332239.1	Gnomon	CDS	11553965	11554609	.	+	1	gene_id "cue"; transcript_id "XM_073091565.1"; db_xref "GeneID:140756128"; db_xref "GenBank:XP_072947666.1"; gbkey "CDS"; gene "cue"; product "protein cueball isoform X1"; protein_id "XP_072947666.1"; exon_number "3";
NW_027332239.1	Gnomon	CDS	11554814	11555002	.	+	1	gene_id "cue"; transcript_id "XM_073091565.1"; db_xref "GeneID:140756128"; db_xref "GenBank:XP_072947666.1"; gbkey "CDS"; gene "cue"; product "protein cueball isoform X1"; protein_id "XP_072947666.1"; exon_number "4";
NW_027332239.1	Gnomon	CDS	11556126	11556335	.	+	1	gene_id "cue"; transcript_id "XM_073091565.1"; db_xref "GeneID:140756128"; db_xref "GenBank:XP_072947666.1"; gbkey "CDS"; gene "cue"; product "protein cueball isoform X1"; protein_id "XP_072947666.1"; exon_number "5";
NW_027332239.1	Gnomon	CDS	11559775	11559883	.	+	1	gene_id "cue"; transcript_id "XM_073091565.1"; db_xref "GeneID:140756128"; db_xref "GenBank:XP_072947666.1"; gbkey "CDS"; gene "cue"; product "protein cueball isoform X1"; protein_id "XP_072947666.1"; exon_number "6";
NW_027332239.1	Gnomon	CDS	11564770	11564880	.	+	0	gene_id "cue"; transcript_id "XM_073091565.1"; db_xref "GeneID:140756128"; db_xref "GenBank:XP_072947666.1"; gbkey "CDS"; gene "cue"; product "protein cueball isoform X1"; protein_id "XP_072947666.1"; exon_number "7";
NW_027332239.1	Gnomon	start_codon	11537373	11537375	.	+	0	gene_id "cue"; transcript_id "XM_073091565.1"; db_xref "GeneID:140756128"; db_xref "GenBank:XP_072947666.1"; gbkey "CDS"; gene "cue"; product "protein cueball isoform X1"; protein_id "XP_072947666.1"; exon_number "1";
NW_027332239.1	Gnomon	stop_codon	11564881	11564883	.	+	0	gene_id "cue"; transcript_id "XM_073091565.1"; db_xref "GeneID:140756128"; db_xref "GenBank:XP_072947666.1"; gbkey "CDS"; gene "cue"; product "protein cueball isoform X1"; protein_id "XP_072947666.1"; exon_number "7";
NW_027332239.1	Gnomon	gene	11570153	11591132	.	-	.	gene_id "iPLA2-VIA"; transcript_id ""; db_xref "GeneID:140756127"; description "calcium-independent phospholipase A2 VIA"; gbkey "Gene"; gene "iPLA2-VIA"; gene_biotype "protein_coding";
NW_027332239.1	Gnomon	transcript	11570153	11591132	.	-	.	gene_id "iPLA2-VIA"; transcript_id "XM_073091564.1"; db_xref "GeneID:140756127"; db_xref "GenBank:XM_073091564.1"; gbkey "mRNA"; gene "iPLA2-VIA"; model_evidence "Supporting evidence includes similarity to: 12 Proteins"; product "calcium-independent phospholipase A2 VIA, transcript variant X2"; transcript_biotype "mRNA";
NW_027332239.1	Gnomon	exon	11590381	11591132	.	-	.	gene_id "iPLA2-VIA"; transcript_id "XM_073091564.1"; db_xref "GeneID:140756127"; db_xref "GenBank:XM_073091564.1"; gene "iPLA2-VIA"; model_evidence "Supporting evidence includes similarity to: 12 Proteins"; product "calcium-independent phospholipase A2 VIA, transcript variant X2"; transcript_biotype "mRNA"; exon_number "1";
NW_027332239.1	Gnomon	exon	11589463	11589696	.	-	.	gene_id "iPLA2-VIA"; transcript_id "XM_073091564.1"; db_xref "GeneID:140756127"; db_xref "GenBank:XM_073091564.1"; gene "iPLA2-VIA"; model_evidence "Supporting evidence includes similarity to: 12 Proteins"; product "calcium-independent phospholipase A2 VIA, transcript variant X2"; transcript_biotype "mRNA"; exon_number "2";
NW_027332239.1	Gnomon	exon	11588871	11589101	.	-	.	gene_id "iPLA2-VIA"; transcript_id "XM_073091564.1"; db_xref "GeneID:140756127"; db_xref "GenBank:XM_073091564.1"; gene "iPLA2-VIA"; model_evidence "Supporting evidence includes similarity to: 12 Proteins"; product "calcium-independent phospholipase A2 VIA, transcript variant X2"; transcript_biotype "mRNA"; exon_number "3";
NW_027332239.1	Gnomon	exon	11588515	11588692	.	-	.	gene_id "iPLA2-VIA"; transcript_id "XM_073091564.1"; db_xref "GeneID:140756127"; db_xref "GenBank:XM_073091564.1"; gene "iPLA2-VIA"; model_evidence "Supporting evidence includes similarity to: 12 Proteins"; product "calcium-independent phospholipase A2 VIA, transcript variant X2"; transcript_biotype "mRNA"; exon_number "4";
NW_027332239.1	Gnomon	exon	11583691	11583901	.	-	.	gene_id "iPLA2-VIA"; transcript_id "XM_073091564.1"; db_xref "GeneID:140756127"; db_xref "GenBank:XM_073091564.1"; gene "iPLA2-VIA"; model_evidence "Supporting evidence includes similarity to: 12 Proteins"; product "calcium-independent phospholipase A2 VIA, transcript variant X2"; transcript_biotype "mRNA"; exon_number "5";
NW_027332239.1	Gnomon	exon	11583294	11583384	.	-	.	gene_id "iPLA2-VIA"; transcript_id "XM_073091564.1"; db_xref "GeneID:140756127"; db_xref "GenBank:XM_073091564.1"; gene "iPLA2-VIA"; model_evidence "Supporting evidence includes similarity to: 12 Proteins"; product "calcium-independent phospholipase A2 VIA, transcript variant X2"; transcript_biotype "mRNA"; exon_number "6";
NW_027332239.1	Gnomon	exon	11582076	11582243	.	-	.	gene_id "iPLA2-VIA"; transcript_id "XM_073091564.1"; db_xref "GeneID:140756127"; db_xref "GenBank:XM_073091564.1"; gene "iPLA2-VIA"; model_evidence "Supporting evidence includes similarity to: 12 Proteins"; product "calcium-independent phospholipase A2 VIA, transcript variant X2"; transcript_biotype "mRNA"; exon_number "7";
NW_027332239.1	Gnomon	exon	11581703	11581834	.	-	.	gene_id "iPLA2-VIA"; transcript_id "XM_073091564.1"; db_xref "GeneID:140756127"; db_xref "GenBank:XM_073091564.1"; gene "iPLA2-VIA"; model_evidence "Supporting evidence includes similarity to: 12 Proteins"; product "calcium-independent phospholipase A2 VIA, transcript variant X2"; transcript_biotype "mRNA"; exon_number "8";
NW_027332239.1	Gnomon	exon	11580800	11580968	.	-	.	gene_id "iPLA2-VIA"; transcript_id "XM_073091564.1"; db_xref "GeneID:140756127"; db_xref "GenBank:XM_073091564.1"; gene "iPLA2-VIA"; model_evidence "Supporting evidence includes similarity to: 12 Proteins"; product "calcium-independent phospholipase A2 VIA, transcript variant X2"; transcript_biotype "mRNA"; exon_number "9";
NW_027332239.1	Gnomon	exon	11579070	11579511	.	-	.	gene_id "iPLA2-VIA"; transcript_id "XM_073091564.1"; db_xref "GeneID:140756127"; db_xref "GenBank:XM_073091564.1"; gene "iPLA2-VIA"; model_evidence "Supporting evidence includes similarity to: 12 Proteins"; product "calcium-independent phospholipase A2 VIA, transcript variant X2"; transcript_biotype "mRNA"; exon_number "10";
NW_027332239.1	Gnomon	exon	11578194	11578367	.	-	.	gene_id "iPLA2-VIA"; transcript_id "XM_073091564.1"; db_xref "GeneID:140756127"; db_xref "GenBank:XM_073091564.1"; gene "iPLA2-VIA"; model_evidence "Supporting evidence includes similarity to: 12 Proteins"; product "calcium-independent phospholipase A2 VIA, transcript variant X2"; transcript_biotype "mRNA"; exon_number "11";
NW_027332239.1	Gnomon	exon	11577436	11577704	.	-	.	gene_id "iPLA2-VIA"; transcript_id "XM_073091564.1"; db_xref "GeneID:140756127"; db_xref "GenBank:XM_073091564.1"; gene "iPLA2-VIA"; model_evidence "Supporting evidence includes similarity to: 12 Proteins"; product "calcium-independent phospholipase A2 VIA, transcript variant X2"; transcript_biotype "mRNA"; exon_number "12";
NW_027332239.1	Gnomon	exon	11576683	11576826	.	-	.	gene_id "iPLA2-VIA"; transcript_id "XM_073091564.1"; db_xref "GeneID:140756127"; db_xref "GenBank:XM_073091564.1"; gene "iPLA2-VIA"; model_evidence "Supporting evidence includes similarity to: 12 Proteins"; product "calcium-independent phospholipase A2 VIA, transcript variant X2"; transcript_biotype "mRNA"; exon_number "13";
NW_027332239.1	Gnomon	exon	11575784	11575910	.	-	.	gene_id "iPLA2-VIA"; transcript_id "XM_073091564.1"; db_xref "GeneID:140756127"; db_xref "GenBank:XM_073091564.1"; gene "iPLA2-VIA"; model_evidence "Supporting evidence includes similarity to: 12 Proteins"; product "calcium-independent phospholipase A2 VIA, transcript variant X2"; transcript_biotype "mRNA"; exon_number "14";
NW_027332239.1	Gnomon	exon	11575096	11575241	.	-	.	gene_id "iPLA2-VIA"; transcript_id "XM_073091564.1"; db_xref "GeneID:140756127"; db_xref "GenBank:XM_073091564.1"; gene "iPLA2-VIA"; model_evidence "Supporting evidence includes similarity to: 12 Proteins"; product "calcium-independent phospholipase A2 VIA, transcript variant X2"; transcript_biotype "mRNA"; exon_number "15";
NW_027332239.1	Gnomon	exon	11574275	11574390	.	-	.	gene_id "iPLA2-VIA"; transcript_id "XM_073091564.1"; db_xref "GeneID:140756127"; db_xref "GenBank:XM_073091564.1"; gene "iPLA2-VIA"; model_evidence "Supporting evidence includes similarity to: 12 Proteins"; product "calcium-independent phospholipase A2 VIA, transcript variant X2"; transcript_biotype "mRNA"; exon_number "16";
NW_027332239.1	Gnomon	exon	11572640	11572850	.	-	.	gene_id "iPLA2-VIA"; transcript_id "XM_073091564.1"; db_xref "GeneID:140756127"; db_xref "GenBank:XM_073091564.1"; gene "iPLA2-VIA"; model_evidence "Supporting evidence includes similarity to: 12 Proteins"; product "calcium-independent phospholipase A2 VIA, transcript variant X2"; transcript_biotype "mRNA"; exon_number "17";
NW_027332239.1	Gnomon	exon	11570153	11571879	.	-	.	gene_id "iPLA2-VIA"; transcript_id "XM_073091564.1"; db_xref "GeneID:140756127"; db_xref "GenBank:XM_073091564.1"; gene "iPLA2-VIA"; model_evidence "Supporting evidence includes similarity to: 12 Proteins"; product "calcium-independent phospholipase A2 VIA, transcript variant X2"; transcript_biotype "mRNA"; exon_number "18";
NW_027332239.1	Gnomon	CDS	11590381	11590950	.	-	0	gene_id "iPLA2-VIA"; transcript_id "XM_073091564.1"; db_xref "GeneID:140756127"; db_xref "GenBank:XP_072947665.1"; gbkey "CDS"; gene "iPLA2-VIA"; product "85/88 kDa calcium-independent phospholipase A2 isoform X2"; protein_id "XP_072947665.1"; exon_number "1";
NW_027332239.1	Gnomon	CDS	11589463	11589696	.	-	0	gene_id "iPLA2-VIA"; transcript_id "XM_073091564.1"; db_xref "GeneID:140756127"; db_xref "GenBank:XP_072947665.1"; gbkey "CDS"; gene "iPLA2-VIA"; product "85/88 kDa calcium-independent phospholipase A2 isoform X2"; protein_id "XP_072947665.1"; exon_number "2";
NW_027332239.1	Gnomon	CDS	11588871	11589101	.	-	0	gene_id "iPLA2-VIA"; transcript_id "XM_073091564.1"; db_xref "GeneID:140756127"; db_xref "GenBank:XP_072947665.1"; gbkey "CDS"; gene "iPLA2-VIA"; product "85/88 kDa calcium-independent phospholipase A2 isoform X2"; protein_id "XP_072947665.1"; exon_number "3";
NW_027332239.1	Gnomon	CDS	11588515	11588692	.	-	0	gene_id "iPLA2-VIA"; transcript_id "XM_073091564.1"; db_xref "GeneID:140756127"; db_xref "GenBank:XP_072947665.1"; gbkey "CDS"; gene "iPLA2-VIA"; product "85/88 kDa calcium-independent phospholipase A2 isoform X2"; protein_id "XP_072947665.1"; exon_number "4";
NW_027332239.1	Gnomon	CDS	11583691	11583901	.	-	2	gene_id "iPLA2-VIA"; transcript_id "XM_073091564.1"; db_xref "GeneID:140756127"; db_xref "GenBank:XP_072947665.1"; gbkey "CDS"; gene "iPLA2-VIA"; product "85/88 kDa calcium-independent phospholipase A2 isoform X2"; protein_id "XP_072947665.1"; exon_number "5";
NW_027332239.1	Gnomon	CDS	11583294	11583384	.	-	1	gene_id "iPLA2-VIA"; transcript_id "XM_073091564.1"; db_xref "GeneID:140756127"; db_xref "GenBank:XP_072947665.1"; gbkey "CDS"; gene "iPLA2-VIA"; product "85/88 kDa calcium-independent phospholipase A2 isoform X2"; protein_id "XP_072947665.1"; exon_number "6";
NW_027332239.1	Gnomon	CDS	11582076	11582243	.	-	0	gene_id "iPLA2-VIA"; transcript_id "XM_073091564.1"; db_xref "GeneID:140756127"; db_xref "GenBank:XP_072947665.1"; gbkey "CDS"; gene "iPLA2-VIA"; product "85/88 kDa calcium-independent phospholipase A2 isoform X2"; protein_id "XP_072947665.1"; exon_number "7";
NW_027332239.1	Gnomon	CDS	11581703	11581834	.	-	0	gene_id "iPLA2-VIA"; transcript_id "XM_073091564.1"; db_xref "GeneID:140756127"; db_xref "GenBank:XP_072947665.1"; gbkey "CDS"; gene "iPLA2-VIA"; product "85/88 kDa calcium-independent phospholipase A2 isoform X2"; protein_id "XP_072947665.1"; exon_number "8";
NW_027332239.1	Gnomon	CDS	11580800	11580968	.	-	0	gene_id "iPLA2-VIA"; transcript_id "XM_073091564.1"; db_xref "GeneID:140756127"; db_xref "GenBank:XP_072947665.1"; gbkey "CDS"; gene "iPLA2-VIA"; product "85/88 kDa calcium-independent phospholipase A2 isoform X2"; protein_id "XP_072947665.1"; exon_number "9";
NW_027332239.1	Gnomon	CDS	11579070	11579511	.	-	2	gene_id "iPLA2-VIA"; transcript_id "XM_073091564.1"; db_xref "GeneID:140756127"; db_xref "GenBank:XP_072947665.1"; gbkey "CDS"; gene "iPLA2-VIA"; product "85/88 kDa calcium-independent phospholipase A2 isoform X2"; protein_id "XP_072947665.1"; exon_number "10";
NW_027332239.1	Gnomon	CDS	11578194	11578367	.	-	1	gene_id "iPLA2-VIA"; transcript_id "XM_073091564.1"; db_xref "GeneID:140756127"; db_xref "GenBank:XP_072947665.1"; gbkey "CDS"; gene "iPLA2-VIA"; product "85/88 kDa calcium-independent phospholipase A2 isoform X2"; protein_id "XP_072947665.1"; exon_number "11";
NW_027332239.1	Gnomon	CDS	11577436	11577704	.	-	1	gene_id "iPLA2-VIA"; transcript_id "XM_073091564.1"; db_xref "GeneID:140756127"; db_xref "GenBank:XP_072947665.1"; gbkey "CDS"; gene "iPLA2-VIA"; product "85/88 kDa calcium-independent phospholipase A2 isoform X2"; protein_id "XP_072947665.1"; exon_number "12";
NW_027332239.1	Gnomon	CDS	11576683	11576826	.	-	2	gene_id "iPLA2-VIA"; transcript_id "XM_073091564.1"; db_xref "GeneID:140756127"; db_xref "GenBank:XP_072947665.1"; gbkey "CDS"; gene "iPLA2-VIA"; product "85/88 kDa calcium-independent phospholipase A2 isoform X2"; protein_id "XP_072947665.1"; exon_number "13";
NW_027332239.1	Gnomon	CDS	11575784	11575910	.	-	2	gene_id "iPLA2-VIA"; transcript_id "XM_073091564.1"; db_xref "GeneID:140756127"; db_xref "GenBank:XP_072947665.1"; gbkey "CDS"; gene "iPLA2-VIA"; product "85/88 kDa calcium-independent phospholipase A2 isoform X2"; protein_id "XP_072947665.1"; exon_number "14";
NW_027332239.1	Gnomon	CDS	11575096	11575241	.	-	1	gene_id "iPLA2-VIA"; transcript_id "XM_073091564.1"; db_xref "GeneID:140756127"; db_xref "GenBank:XP_072947665.1"; gbkey "CDS"; gene "iPLA2-VIA"; product "85/88 kDa calcium-independent phospholipase A2 isoform X2"; protein_id "XP_072947665.1"; exon_number "15";
NW_027332239.1	Gnomon	CDS	11574275	11574390	.	-	2	gene_id "iPLA2-VIA"; transcript_id "XM_073091564.1"; db_xref "GeneID:140756127"; db_xref "GenBank:XP_072947665.1"; gbkey "CDS"; gene "iPLA2-VIA"; product "85/88 kDa calcium-independent phospholipase A2 isoform X2"; protein_id "XP_072947665.1"; exon_number "16";
NW_027332239.1	Gnomon	CDS	11572640	11572850	.	-	0	gene_id "iPLA2-VIA"; transcript_id "XM_073091564.1"; db_xref "GeneID:140756127"; db_xref "GenBank:XP_072947665.1"; gbkey "CDS"; gene "iPLA2-VIA"; product "85/88 kDa calcium-independent phospholipase A2 isoform X2"; protein_id "XP_072947665.1"; exon_number "17";
NW_027332239.1	Gnomon	CDS	11571863	11571879	.	-	2	gene_id "iPLA2-VIA"; transcript_id "XM_073091564.1"; db_xref "GeneID:140756127"; db_xref "GenBank:XP_072947665.1"; gbkey "CDS"; gene "iPLA2-VIA"; product "85/88 kDa calcium-independent phospholipase A2 isoform X2"; protein_id "XP_072947665.1"; exon_number "18";
NW_027332239.1	Gnomon	start_codon	11590948	11590950	.	-	0	gene_id "iPLA2-VIA"; transcript_id "XM_073091564.1"; db_xref "GeneID:140756127"; db_xref "GenBank:XP_072947665.1"; gbkey "CDS"; gene "iPLA2-VIA"; product "85/88 kDa calcium-independent phospholipase A2 isoform X2"; protein_id "XP_072947665.1"; exon_number "1";
NW_027332239.1	Gnomon	stop_codon	11571860	11571862	.	-	0	gene_id "iPLA2-VIA"; transcript_id "XM_073091564.1"; db_xref "GeneID:140756127"; db_xref "GenBank:XP_072947665.1"; gbkey "CDS"; gene "iPLA2-VIA"; product "85/88 kDa calcium-independent phospholipase A2 isoform X2"; protein_id "XP_072947665.1"; exon_number "18";
NW_027332239.1	Gnomon	transcript	11570153	11584177	.	-	.	gene_id "iPLA2-VIA"; transcript_id "XM_073091563.1"; db_xref "GeneID:140756127"; db_xref "GenBank:XM_073091563.1"; gbkey "mRNA"; gene "iPLA2-VIA"; model_evidence "Supporting evidence includes similarity to: 12 Proteins"; product "calcium-independent phospholipase A2 VIA, transcript variant X1"; transcript_biotype "mRNA";
NW_027332239.1	Gnomon	exon	11584001	11584177	.	-	.	gene_id "iPLA2-VIA"; transcript_id "XM_073091563.1"; db_xref "GeneID:140756127"; db_xref "GenBank:XM_073091563.1"; gene "iPLA2-VIA"; model_evidence "Supporting evidence includes similarity to: 12 Proteins"; product "calcium-independent phospholipase A2 VIA, transcript variant X1"; transcript_biotype "mRNA"; exon_number "1";
NW_027332239.1	Gnomon	exon	11583691	11583901	.	-	.	gene_id "iPLA2-VIA"; transcript_id "XM_073091563.1"; db_xref "GeneID:140756127"; db_xref "GenBank:XM_073091563.1"; gene "iPLA2-VIA"; model_evidence "Supporting evidence includes similarity to: 12 Proteins"; product "calcium-independent phospholipase A2 VIA, transcript variant X1"; transcript_biotype "mRNA"; exon_number "2";
NW_027332239.1	Gnomon	exon	11583294	11583384	.	-	.	gene_id "iPLA2-VIA"; transcript_id "XM_073091563.1"; db_xref "GeneID:140756127"; db_xref "GenBank:XM_073091563.1"; gene "iPLA2-VIA"; model_evidence "Supporting evidence includes similarity to: 12 Proteins"; product "calcium-independent phospholipase A2 VIA, transcript variant X1"; transcript_biotype "mRNA"; exon_number "3";
NW_027332239.1	Gnomon	exon	11582076	11582243	.	-	.	gene_id "iPLA2-VIA"; transcript_id "XM_073091563.1"; db_xref "GeneID:140756127"; db_xref "GenBank:XM_073091563.1"; gene "iPLA2-VIA"; model_evidence "Supporting evidence includes similarity to: 12 Proteins"; product "calcium-independent phospholipase A2 VIA, transcript variant X1"; transcript_biotype "mRNA"; exon_number "4";
NW_027332239.1	Gnomon	exon	11581703	11581834	.	-	.	gene_id "iPLA2-VIA"; transcript_id "XM_073091563.1"; db_xref "GeneID:140756127"; db_xref "GenBank:XM_073091563.1"; gene "iPLA2-VIA"; model_evidence "Supporting evidence includes similarity to: 12 Proteins"; product "calcium-independent phospholipase A2 VIA, transcript variant X1"; transcript_biotype "mRNA"; exon_number "5";
NW_027332239.1	Gnomon	exon	11580800	11580968	.	-	.	gene_id "iPLA2-VIA"; transcript_id "XM_073091563.1"; db_xref "GeneID:140756127"; db_xref "GenBank:XM_073091563.1"; gene "iPLA2-VIA"; model_evidence "Supporting evidence includes similarity to: 12 Proteins"; product "calcium-independent phospholipase A2 VIA, transcript variant X1"; transcript_biotype "mRNA"; exon_number "6";
NW_027332239.1	Gnomon	exon	11579070	11579511	.	-	.	gene_id "iPLA2-VIA"; transcript_id "XM_073091563.1"; db_xref "GeneID:140756127"; db_xref "GenBank:XM_073091563.1"; gene "iPLA2-VIA"; model_evidence "Supporting evidence includes similarity to: 12 Proteins"; product "calcium-independent phospholipase A2 VIA, transcript variant X1"; transcript_biotype "mRNA"; exon_number "7";
NW_027332239.1	Gnomon	exon	11578194	11578367	.	-	.	gene_id "iPLA2-VIA"; transcript_id "XM_073091563.1"; db_xref "GeneID:140756127"; db_xref "GenBank:XM_073091563.1"; gene "iPLA2-VIA"; model_evidence "Supporting evidence includes similarity to: 12 Proteins"; product "calcium-independent phospholipase A2 VIA, transcript variant X1"; transcript_biotype "mRNA"; exon_number "8";
NW_027332239.1	Gnomon	exon	11577436	11577704	.	-	.	gene_id "iPLA2-VIA"; transcript_id "XM_073091563.1"; db_xref "GeneID:140756127"; db_xref "GenBank:XM_073091563.1"; gene "iPLA2-VIA"; model_evidence "Supporting evidence includes similarity to: 12 Proteins"; product "calcium-independent phospholipase A2 VIA, transcript variant X1"; transcript_biotype "mRNA"; exon_number "9";
NW_027332239.1	Gnomon	exon	11576683	11576826	.	-	.	gene_id "iPLA2-VIA"; transcript_id "XM_073091563.1"; db_xref "GeneID:140756127"; db_xref "GenBank:XM_073091563.1"; gene "iPLA2-VIA"; model_evidence "Supporting evidence includes similarity to: 12 Proteins"; product "calcium-independent phospholipase A2 VIA, transcript variant X1"; transcript_biotype "mRNA"; exon_number "10";
NW_027332239.1	Gnomon	exon	11575784	11575910	.	-	.	gene_id "iPLA2-VIA"; transcript_id "XM_073091563.1"; db_xref "GeneID:140756127"; db_xref "GenBank:XM_073091563.1"; gene "iPLA2-VIA"; model_evidence "Supporting evidence includes similarity to: 12 Proteins"; product "calcium-independent phospholipase A2 VIA, transcript variant X1"; transcript_biotype "mRNA"; exon_number "11";
NW_027332239.1	Gnomon	exon	11575096	11575241	.	-	.	gene_id "iPLA2-VIA"; transcript_id "XM_073091563.1"; db_xref "GeneID:140756127"; db_xref "GenBank:XM_073091563.1"; gene "iPLA2-VIA"; model_evidence "Supporting evidence includes similarity to: 12 Proteins"; product "calcium-independent phospholipase A2 VIA, transcript variant X1"; transcript_biotype "mRNA"; exon_number "12";
NW_027332239.1	Gnomon	exon	11574275	11574390	.	-	.	gene_id "iPLA2-VIA"; transcript_id "XM_073091563.1"; db_xref "GeneID:140756127"; db_xref "GenBank:XM_073091563.1"; gene "iPLA2-VIA"; model_evidence "Supporting evidence includes similarity to: 12 Proteins"; product "calcium-independent phospholipase A2 VIA, transcript variant X1"; transcript_biotype "mRNA"; exon_number "13";
NW_027332239.1	Gnomon	exon	11572640	11572850	.	-	.	gene_id "iPLA2-VIA"; transcript_id "XM_073091563.1"; db_xref "GeneID:140756127"; db_xref "GenBank:XM_073091563.1"; gene "iPLA2-VIA"; model_evidence "Supporting evidence includes similarity to: 12 Proteins"; product "calcium-independent phospholipase A2 VIA, transcript variant X1"; transcript_biotype "mRNA"; exon_number "14";
NW_027332239.1	Gnomon	exon	11570153	11571879	.	-	.	gene_id "iPLA2-VIA"; transcript_id "XM_073091563.1"; db_xref "GeneID:140756127"; db_xref "GenBank:XM_073091563.1"; gene "iPLA2-VIA"; model_evidence "Supporting evidence includes similarity to: 12 Proteins"; product "calcium-independent phospholipase A2 VIA, transcript variant X1"; transcript_biotype "mRNA"; exon_number "15";
NW_027332239.1	Gnomon	CDS	11584001	11584013	.	-	0	gene_id "iPLA2-VIA"; transcript_id "XM_073091563.1"; db_xref "GeneID:140756127"; db_xref "GenBank:XP_072947664.1"; gbkey "CDS"; gene "iPLA2-VIA"; product "85/88 kDa calcium-independent phospholipase A2 isoform X1"; protein_id "XP_072947664.1"; exon_number "1";
NW_027332239.1	Gnomon	CDS	11583691	11583901	.	-	2	gene_id "iPLA2-VIA"; transcript_id "XM_073091563.1"; db_xref "GeneID:140756127"; db_xref "GenBank:XP_072947664.1"; gbkey "CDS"; gene "iPLA2-VIA"; product "85/88 kDa calcium-independent phospholipase A2 isoform X1"; protein_id "XP_072947664.1"; exon_number "2";
NW_027332239.1	Gnomon	CDS	11583294	11583384	.	-	1	gene_id "iPLA2-VIA"; transcript_id "XM_073091563.1"; db_xref "GeneID:140756127"; db_xref "GenBank:XP_072947664.1"; gbkey "CDS"; gene "iPLA2-VIA"; product "85/88 kDa calcium-independent phospholipase A2 isoform X1"; protein_id "XP_072947664.1"; exon_number "3";
NW_027332239.1	Gnomon	CDS	11582076	11582243	.	-	0	gene_id "iPLA2-VIA"; transcript_id "XM_073091563.1"; db_xref "GeneID:140756127"; db_xref "GenBank:XP_072947664.1"; gbkey "CDS"; gene "iPLA2-VIA"; product "85/88 kDa calcium-independent phospholipase A2 isoform X1"; protein_id "XP_072947664.1"; exon_number "4";
NW_027332239.1	Gnomon	CDS	11581703	11581834	.	-	0	gene_id "iPLA2-VIA"; transcript_id "XM_073091563.1"; db_xref "GeneID:140756127"; db_xref "GenBank:XP_072947664.1"; gbkey "CDS"; gene "iPLA2-VIA"; product "85/88 kDa calcium-independent phospholipase A2 isoform X1"; protein_id "XP_072947664.1"; exon_number "5";
NW_027332239.1	Gnomon	CDS	11580800	11580968	.	-	0	gene_id "iPLA2-VIA"; transcript_id "XM_073091563.1"; db_xref "GeneID:140756127"; db_xref "GenBank:XP_072947664.1"; gbkey "CDS"; gene "iPLA2-VIA"; product "85/88 kDa calcium-independent phospholipase A2 isoform X1"; protein_id "XP_072947664.1"; exon_number "6";
NW_027332239.1	Gnomon	CDS	11579070	11579511	.	-	2	gene_id "iPLA2-VIA"; transcript_id "XM_073091563.1"; db_xref "GeneID:140756127"; db_xref "GenBank:XP_072947664.1"; gbkey "CDS"; gene "iPLA2-VIA"; product "85/88 kDa calcium-independent phospholipase A2 isoform X1"; protein_id "XP_072947664.1"; exon_number "7";
NW_027332239.1	Gnomon	CDS	11578194	11578367	.	-	1	gene_id "iPLA2-VIA"; transcript_id "XM_073091563.1"; db_xref "GeneID:140756127"; db_xref "GenBank:XP_072947664.1"; gbkey "CDS"; gene "iPLA2-VIA"; product "85/88 kDa calcium-independent phospholipase A2 isoform X1"; protein_id "XP_072947664.1"; exon_number "8";
NW_027332239.1	Gnomon	CDS	11577436	11577704	.	-	1	gene_id "iPLA2-VIA"; transcript_id "XM_073091563.1"; db_xref "GeneID:140756127"; db_xref "GenBank:XP_072947664.1"; gbkey "CDS"; gene "iPLA2-VIA"; product "85/88 kDa calcium-independent phospholipase A2 isoform X1"; protein_id "XP_072947664.1"; exon_number "9";
NW_027332239.1	Gnomon	CDS	11576683	11576826	.	-	2	gene_id "iPLA2-VIA"; transcript_id "XM_073091563.1"; db_xref "GeneID:140756127"; db_xref "GenBank:XP_072947664.1"; gbkey "CDS"; gene "iPLA2-VIA"; product "85/88 kDa calcium-independent phospholipase A2 isoform X1"; protein_id "XP_072947664.1"; exon_number "10";
NW_027332239.1	Gnomon	CDS	11575784	11575910	.	-	2	gene_id "iPLA2-VIA"; transcript_id "XM_073091563.1"; db_xref "GeneID:140756127"; db_xref "GenBank:XP_072947664.1"; gbkey "CDS"; gene "iPLA2-VIA"; product "85/88 kDa calcium-independent phospholipase A2 isoform X1"; protein_id "XP_072947664.1"; exon_number "11";
NW_027332239.1	Gnomon	CDS	11575096	11575241	.	-	1	gene_id "iPLA2-VIA"; transcript_id "XM_073091563.1"; db_xref "GeneID:140756127"; db_xref "GenBank:XP_072947664.1"; gbkey "CDS"; gene "iPLA2-VIA"; product "85/88 kDa calcium-independent phospholipase A2 isoform X1"; protein_id "XP_072947664.1"; exon_number "12";
NW_027332239.1	Gnomon	CDS	11574275	11574390	.	-	2	gene_id "iPLA2-VIA"; transcript_id "XM_073091563.1"; db_xref "GeneID:140756127"; db_xref "GenBank:XP_072947664.1"; gbkey "CDS"; gene "iPLA2-VIA"; product "85/88 kDa calcium-independent phospholipase A2 isoform X1"; protein_id "XP_072947664.1"; exon_number "13";
NW_027332239.1	Gnomon	CDS	11572640	11572850	.	-	0	gene_id "iPLA2-VIA"; transcript_id "XM_073091563.1"; db_xref "GeneID:140756127"; db_xref "GenBank:XP_072947664.1"; gbkey "CDS"; gene "iPLA2-VIA"; product "85/88 kDa calcium-independent phospholipase A2 isoform X1"; protein_id "XP_072947664.1"; exon_number "14";
NW_027332239.1	Gnomon	CDS	11571863	11571879	.	-	2	gene_id "iPLA2-VIA"; transcript_id "XM_073091563.1"; db_xref "GeneID:140756127"; db_xref "GenBank:XP_072947664.1"; gbkey "CDS"; gene "iPLA2-VIA"; product "85/88 kDa calcium-independent phospholipase A2 isoform X1"; protein_id "XP_072947664.1"; exon_number "15";
NW_027332239.1	Gnomon	start_codon	11584011	11584013	.	-	0	gene_id "iPLA2-VIA"; transcript_id "XM_073091563.1"; db_xref "GeneID:140756127"; db_xref "GenBank:XP_072947664.1"; gbkey "CDS"; gene "iPLA2-VIA"; product "85/88 kDa calcium-independent phospholipase A2 isoform X1"; protein_id "XP_072947664.1"; exon_number "1";
NW_027332239.1	Gnomon	stop_codon	11571860	11571862	.	-	0	gene_id "iPLA2-VIA"; transcript_id "XM_073091563.1"; db_xref "GeneID:140756127"; db_xref "GenBank:XP_072947664.1"; gbkey "CDS"; gene "iPLA2-VIA"; product "85/88 kDa calcium-independent phospholipase A2 isoform X1"; protein_id "XP_072947664.1"; exon_number "15";
NW_027332239.1	Gnomon	gene	11591855	11728625	.	+	.	gene_id "Eip63E"; transcript_id ""; db_xref "GeneID:140756135"; description "cyclin dependent kinase Eip63E"; gbkey "Gene"; gene "Eip63E"; gene_biotype "protein_coding";
NW_027332239.1	Gnomon	transcript	11591855	11728625	.	+	.	gene_id "Eip63E"; transcript_id "XM_073091573.1"; db_xref "GeneID:140756135"; db_xref "GenBank:XM_073091573.1"; experiment "COORDINATES: polyA evidence [ECO:0006239]"; gbkey "mRNA"; gene "Eip63E"; model_evidence "Supporting evidence includes similarity to: 13 Proteins"; product "cyclin dependent kinase Eip63E, transcript variant X1"; transcript_biotype "mRNA";
NW_027332239.1	Gnomon	exon	11591855	11592066	.	+	.	gene_id "Eip63E"; transcript_id "XM_073091573.1"; db_xref "GeneID:140756135"; db_xref "GenBank:XM_073091573.1"; experiment "COORDINATES: polyA evidence [ECO:0006239]"; gene "Eip63E"; model_evidence "Supporting evidence includes similarity to: 13 Proteins"; product "cyclin dependent kinase Eip63E, transcript variant X1"; transcript_biotype "mRNA"; exon_number "1";
NW_027332239.1	Gnomon	exon	11645186	11645272	.	+	.	gene_id "Eip63E"; transcript_id "XM_073091573.1"; db_xref "GeneID:140756135"; db_xref "GenBank:XM_073091573.1"; experiment "COORDINATES: polyA evidence [ECO:0006239]"; gene "Eip63E"; model_evidence "Supporting evidence includes similarity to: 13 Proteins"; product "cyclin dependent kinase Eip63E, transcript variant X1"; transcript_biotype "mRNA"; exon_number "2";
NW_027332239.1	Gnomon	exon	11683813	11683971	.	+	.	gene_id "Eip63E"; transcript_id "XM_073091573.1"; db_xref "GeneID:140756135"; db_xref "GenBank:XM_073091573.1"; experiment "COORDINATES: polyA evidence [ECO:0006239]"; gene "Eip63E"; model_evidence "Supporting evidence includes similarity to: 13 Proteins"; product "cyclin dependent kinase Eip63E, transcript variant X1"; transcript_biotype "mRNA"; exon_number "3";
NW_027332239.1	Gnomon	exon	11698789	11698997	.	+	.	gene_id "Eip63E"; transcript_id "XM_073091573.1"; db_xref "GeneID:140756135"; db_xref "GenBank:XM_073091573.1"; experiment "COORDINATES: polyA evidence [ECO:0006239]"; gene "Eip63E"; model_evidence "Supporting evidence includes similarity to: 13 Proteins"; product "cyclin dependent kinase Eip63E, transcript variant X1"; transcript_biotype "mRNA"; exon_number "4";
NW_027332239.1	Gnomon	exon	11704258	11704349	.	+	.	gene_id "Eip63E"; transcript_id "XM_073091573.1"; db_xref "GeneID:140756135"; db_xref "GenBank:XM_073091573.1"; experiment "COORDINATES: polyA evidence [ECO:0006239]"; gene "Eip63E"; model_evidence "Supporting evidence includes similarity to: 13 Proteins"; product "cyclin dependent kinase Eip63E, transcript variant X1"; transcript_biotype "mRNA"; exon_number "5";
NW_027332239.1	Gnomon	exon	11713318	11713492	.	+	.	gene_id "Eip63E"; transcript_id "XM_073091573.1"; db_xref "GeneID:140756135"; db_xref "GenBank:XM_073091573.1"; experiment "COORDINATES: polyA evidence [ECO:0006239]"; gene "Eip63E"; model_evidence "Supporting evidence includes similarity to: 13 Proteins"; product "cyclin dependent kinase Eip63E, transcript variant X1"; transcript_biotype "mRNA"; exon_number "6";
NW_027332239.1	Gnomon	exon	11716911	11717035	.	+	.	gene_id "Eip63E"; transcript_id "XM_073091573.1"; db_xref "GeneID:140756135"; db_xref "GenBank:XM_073091573.1"; experiment "COORDINATES: polyA evidence [ECO:0006239]"; gene "Eip63E"; model_evidence "Supporting evidence includes similarity to: 13 Proteins"; product "cyclin dependent kinase Eip63E, transcript variant X1"; transcript_biotype "mRNA"; exon_number "7";
NW_027332239.1	Gnomon	exon	11718618	11718754	.	+	.	gene_id "Eip63E"; transcript_id "XM_073091573.1"; db_xref "GeneID:140756135"; db_xref "GenBank:XM_073091573.1"; experiment "COORDINATES: polyA evidence [ECO:0006239]"; gene "Eip63E"; model_evidence "Supporting evidence includes similarity to: 13 Proteins"; product "cyclin dependent kinase Eip63E, transcript variant X1"; transcript_biotype "mRNA"; exon_number "8";
NW_027332239.1	Gnomon	exon	11719222	11719361	.	+	.	gene_id "Eip63E"; transcript_id "XM_073091573.1"; db_xref "GeneID:140756135"; db_xref "GenBank:XM_073091573.1"; experiment "COORDINATES: polyA evidence [ECO:0006239]"; gene "Eip63E"; model_evidence "Supporting evidence includes similarity to: 13 Proteins"; product "cyclin dependent kinase Eip63E, transcript variant X1"; transcript_biotype "mRNA"; exon_number "9";
NW_027332239.1	Gnomon	exon	11721695	11721956	.	+	.	gene_id "Eip63E"; transcript_id "XM_073091573.1"; db_xref "GeneID:140756135"; db_xref "GenBank:XM_073091573.1"; experiment "COORDINATES: polyA evidence [ECO:0006239]"; gene "Eip63E"; model_evidence "Supporting evidence includes similarity to: 13 Proteins"; product "cyclin dependent kinase Eip63E, transcript variant X1"; transcript_biotype "mRNA"; exon_number "10";
NW_027332239.1	Gnomon	exon	11722535	11728625	.	+	.	gene_id "Eip63E"; transcript_id "XM_073091573.1"; db_xref "GeneID:140756135"; db_xref "GenBank:XM_073091573.1"; experiment "COORDINATES: polyA evidence [ECO:0006239]"; gene "Eip63E"; model_evidence "Supporting evidence includes similarity to: 13 Proteins"; product "cyclin dependent kinase Eip63E, transcript variant X1"; transcript_biotype "mRNA"; exon_number "11";
NW_027332239.1	Gnomon	CDS	11591997	11592066	.	+	0	gene_id "Eip63E"; transcript_id "XM_073091573.1"; db_xref "GeneID:140756135"; db_xref "GenBank:XP_072947674.1"; gbkey "CDS"; gene "Eip63E"; product "cyclin-dependent kinase 5 homolog isoform X1"; protein_id "XP_072947674.1"; exon_number "1";
NW_027332239.1	Gnomon	CDS	11645186	11645272	.	+	2	gene_id "Eip63E"; transcript_id "XM_073091573.1"; db_xref "GeneID:140756135"; db_xref "GenBank:XP_072947674.1"; gbkey "CDS"; gene "Eip63E"; product "cyclin-dependent kinase 5 homolog isoform X1"; protein_id "XP_072947674.1"; exon_number "2";
NW_027332239.1	Gnomon	CDS	11683813	11683971	.	+	2	gene_id "Eip63E"; transcript_id "XM_073091573.1"; db_xref "GeneID:140756135"; db_xref "GenBank:XP_072947674.1"; gbkey "CDS"; gene "Eip63E"; product "cyclin-dependent kinase 5 homolog isoform X1"; protein_id "XP_072947674.1"; exon_number "3";
NW_027332239.1	Gnomon	CDS	11698789	11698997	.	+	2	gene_id "Eip63E"; transcript_id "XM_073091573.1"; db_xref "GeneID:140756135"; db_xref "GenBank:XP_072947674.1"; gbkey "CDS"; gene "Eip63E"; product "cyclin-dependent kinase 5 homolog isoform X1"; protein_id "XP_072947674.1"; exon_number "4";
NW_027332239.1	Gnomon	CDS	11704258	11704349	.	+	0	gene_id "Eip63E"; transcript_id "XM_073091573.1"; db_xref "GeneID:140756135"; db_xref "GenBank:XP_072947674.1"; gbkey "CDS"; gene "Eip63E"; product "cyclin-dependent kinase 5 homolog isoform X1"; protein_id "XP_072947674.1"; exon_number "5";
NW_027332239.1	Gnomon	CDS	11713318	11713492	.	+	1	gene_id "Eip63E"; transcript_id "XM_073091573.1"; db_xref "GeneID:140756135"; db_xref "GenBank:XP_072947674.1"; gbkey "CDS"; gene "Eip63E"; product "cyclin-dependent kinase 5 homolog isoform X1"; protein_id "XP_072947674.1"; exon_number "6";
NW_027332239.1	Gnomon	CDS	11716911	11717035	.	+	0	gene_id "Eip63E"; transcript_id "XM_073091573.1"; db_xref "GeneID:140756135"; db_xref "GenBank:XP_072947674.1"; gbkey "CDS"; gene "Eip63E"; product "cyclin-dependent kinase 5 homolog isoform X1"; protein_id "XP_072947674.1"; exon_number "7";
NW_027332239.1	Gnomon	CDS	11718618	11718754	.	+	1	gene_id "Eip63E"; transcript_id "XM_073091573.1"; db_xref "GeneID:140756135"; db_xref "GenBank:XP_072947674.1"; gbkey "CDS"; gene "Eip63E"; product "cyclin-dependent kinase 5 homolog isoform X1"; protein_id "XP_072947674.1"; exon_number "8";
NW_027332239.1	Gnomon	CDS	11719222	11719361	.	+	2	gene_id "Eip63E"; transcript_id "XM_073091573.1"; db_xref "GeneID:140756135"; db_xref "GenBank:XP_072947674.1"; gbkey "CDS"; gene "Eip63E"; product "cyclin-dependent kinase 5 homolog isoform X1"; protein_id "XP_072947674.1"; exon_number "9";
NW_027332239.1	Gnomon	CDS	11721695	11721956	.	+	0	gene_id "Eip63E"; transcript_id "XM_073091573.1"; db_xref "GeneID:140756135"; db_xref "GenBank:XP_072947674.1"; gbkey "CDS"; gene "Eip63E"; product "cyclin-dependent kinase 5 homolog isoform X1"; protein_id "XP_072947674.1"; exon_number "10";
NW_027332239.1	Gnomon	CDS	11722535	11722599	.	+	2	gene_id "Eip63E"; transcript_id "XM_073091573.1"; db_xref "GeneID:140756135"; db_xref "GenBank:XP_072947674.1"; gbkey "CDS"; gene "Eip63E"; product "cyclin-dependent kinase 5 homolog isoform X1"; protein_id "XP_072947674.1"; exon_number "11";
NW_027332239.1	Gnomon	start_codon	11591997	11591999	.	+	0	gene_id "Eip63E"; transcript_id "XM_073091573.1"; db_xref "GeneID:140756135"; db_xref "GenBank:XP_072947674.1"; gbkey "CDS"; gene "Eip63E"; product "cyclin-dependent kinase 5 homolog isoform X1"; protein_id "XP_072947674.1"; exon_number "1";
NW_027332239.1	Gnomon	stop_codon	11722600	11722602	.	+	0	gene_id "Eip63E"; transcript_id "XM_073091573.1"; db_xref "GeneID:140756135"; db_xref "GenBank:XP_072947674.1"; gbkey "CDS"; gene "Eip63E"; product "cyclin-dependent kinase 5 homolog isoform X1"; protein_id "XP_072947674.1"; exon_number "11";
NW_027332239.1	Gnomon	transcript	11601457	11728625	.	+	.	gene_id "Eip63E"; transcript_id "XM_073091575.1"; db_xref "GeneID:140756135"; db_xref "GenBank:XM_073091575.1"; experiment "COORDINATES: polyA evidence [ECO:0006239]"; gbkey "mRNA"; gene "Eip63E"; model_evidence "Supporting evidence includes similarity to: 10 Proteins"; product "cyclin dependent kinase Eip63E, transcript variant X3"; transcript_biotype "mRNA";
NW_027332239.1	Gnomon	exon	11601457	11601992	.	+	.	gene_id "Eip63E"; transcript_id "XM_073091575.1"; db_xref "GeneID:140756135"; db_xref "GenBank:XM_073091575.1"; experiment "COORDINATES: polyA evidence [ECO:0006239]"; gene "Eip63E"; model_evidence "Supporting evidence includes similarity to: 10 Proteins"; product "cyclin dependent kinase Eip63E, transcript variant X3"; transcript_biotype "mRNA"; exon_number "1";
NW_027332239.1	Gnomon	exon	11645186	11645272	.	+	.	gene_id "Eip63E"; transcript_id "XM_073091575.1"; db_xref "GeneID:140756135"; db_xref "GenBank:XM_073091575.1"; experiment "COORDINATES: polyA evidence [ECO:0006239]"; gene "Eip63E"; model_evidence "Supporting evidence includes similarity to: 10 Proteins"; product "cyclin dependent kinase Eip63E, transcript variant X3"; transcript_biotype "mRNA"; exon_number "2";
NW_027332239.1	Gnomon	exon	11683813	11683971	.	+	.	gene_id "Eip63E"; transcript_id "XM_073091575.1"; db_xref "GeneID:140756135"; db_xref "GenBank:XM_073091575.1"; experiment "COORDINATES: polyA evidence [ECO:0006239]"; gene "Eip63E"; model_evidence "Supporting evidence includes similarity to: 10 Proteins"; product "cyclin dependent kinase Eip63E, transcript variant X3"; transcript_biotype "mRNA"; exon_number "3";
NW_027332239.1	Gnomon	exon	11698789	11698997	.	+	.	gene_id "Eip63E"; transcript_id "XM_073091575.1"; db_xref "GeneID:140756135"; db_xref "GenBank:XM_073091575.1"; experiment "COORDINATES: polyA evidence [ECO:0006239]"; gene "Eip63E"; model_evidence "Supporting evidence includes similarity to: 10 Proteins"; product "cyclin dependent kinase Eip63E, transcript variant X3"; transcript_biotype "mRNA"; exon_number "4";
NW_027332239.1	Gnomon	exon	11704258	11704349	.	+	.	gene_id "Eip63E"; transcript_id "XM_073091575.1"; db_xref "GeneID:140756135"; db_xref "GenBank:XM_073091575.1"; experiment "COORDINATES: polyA evidence [ECO:0006239]"; gene "Eip63E"; model_evidence "Supporting evidence includes similarity to: 10 Proteins"; product "cyclin dependent kinase Eip63E, transcript variant X3"; transcript_biotype "mRNA"; exon_number "5";
NW_027332239.1	Gnomon	exon	11713318	11713492	.	+	.	gene_id "Eip63E"; transcript_id "XM_073091575.1"; db_xref "GeneID:140756135"; db_xref "GenBank:XM_073091575.1"; experiment "COORDINATES: polyA evidence [ECO:0006239]"; gene "Eip63E"; model_evidence "Supporting evidence includes similarity to: 10 Proteins"; product "cyclin dependent kinase Eip63E, transcript variant X3"; transcript_biotype "mRNA"; exon_number "6";
NW_027332239.1	Gnomon	exon	11716911	11717035	.	+	.	gene_id "Eip63E"; transcript_id "XM_073091575.1"; db_xref "GeneID:140756135"; db_xref "GenBank:XM_073091575.1"; experiment "COORDINATES: polyA evidence [ECO:0006239]"; gene "Eip63E"; model_evidence "Supporting evidence includes similarity to: 10 Proteins"; product "cyclin dependent kinase Eip63E, transcript variant X3"; transcript_biotype "mRNA"; exon_number "7";
NW_027332239.1	Gnomon	exon	11718618	11718754	.	+	.	gene_id "Eip63E"; transcript_id "XM_073091575.1"; db_xref "GeneID:140756135"; db_xref "GenBank:XM_073091575.1"; experiment "COORDINATES: polyA evidence [ECO:0006239]"; gene "Eip63E"; model_evidence "Supporting evidence includes similarity to: 10 Proteins"; product "cyclin dependent kinase Eip63E, transcript variant X3"; transcript_biotype "mRNA"; exon_number "8";
NW_027332239.1	Gnomon	exon	11719222	11719361	.	+	.	gene_id "Eip63E"; transcript_id "XM_073091575.1"; db_xref "GeneID:140756135"; db_xref "GenBank:XM_073091575.1"; experiment "COORDINATES: polyA evidence [ECO:0006239]"; gene "Eip63E"; model_evidence "Supporting evidence includes similarity to: 10 Proteins"; product "cyclin dependent kinase Eip63E, transcript variant X3"; transcript_biotype "mRNA"; exon_number "9";
NW_027332239.1	Gnomon	exon	11721695	11721956	.	+	.	gene_id "Eip63E"; transcript_id "XM_073091575.1"; db_xref "GeneID:140756135"; db_xref "GenBank:XM_073091575.1"; experiment "COORDINATES: polyA evidence [ECO:0006239]"; gene "Eip63E"; model_evidence "Supporting evidence includes similarity to: 10 Proteins"; product "cyclin dependent kinase Eip63E, transcript variant X3"; transcript_biotype "mRNA"; exon_number "10";
NW_027332239.1	Gnomon	exon	11722535	11728625	.	+	.	gene_id "Eip63E"; transcript_id "XM_073091575.1"; db_xref "GeneID:140756135"; db_xref "GenBank:XM_073091575.1"; experiment "COORDINATES: polyA evidence [ECO:0006239]"; gene "Eip63E"; model_evidence "Supporting evidence includes similarity to: 10 Proteins"; product "cyclin dependent kinase Eip63E, transcript variant X3"; transcript_biotype "mRNA"; exon_number "11";
NW_027332239.1	Gnomon	CDS	11645194	11645272	.	+	0	gene_id "Eip63E"; transcript_id "XM_073091575.1"; db_xref "GeneID:140756135"; db_xref "GenBank:XP_072947676.1"; gbkey "CDS"; gene "Eip63E"; product "cyclin-dependent kinase 5 homolog isoform X3"; protein_id "XP_072947676.1"; exon_number "2";
NW_027332239.1	Gnomon	CDS	11683813	11683971	.	+	2	gene_id "Eip63E"; transcript_id "XM_073091575.1"; db_xref "GeneID:140756135"; db_xref "GenBank:XP_072947676.1"; gbkey "CDS"; gene "Eip63E"; product "cyclin-dependent kinase 5 homolog isoform X3"; protein_id "XP_072947676.1"; exon_number "3";
NW_027332239.1	Gnomon	CDS	11698789	11698997	.	+	2	gene_id "Eip63E"; transcript_id "XM_073091575.1"; db_xref "GeneID:140756135"; db_xref "GenBank:XP_072947676.1"; gbkey "CDS"; gene "Eip63E"; product "cyclin-dependent kinase 5 homolog isoform X3"; protein_id "XP_072947676.1"; exon_number "4";
NW_027332239.1	Gnomon	CDS	11704258	11704349	.	+	0	gene_id "Eip63E"; transcript_id "XM_073091575.1"; db_xref "GeneID:140756135"; db_xref "GenBank:XP_072947676.1"; gbkey "CDS"; gene "Eip63E"; product "cyclin-dependent kinase 5 homolog isoform X3"; protein_id "XP_072947676.1"; exon_number "5";
NW_027332239.1	Gnomon	CDS	11713318	11713492	.	+	1	gene_id "Eip63E"; transcript_id "XM_073091575.1"; db_xref "GeneID:140756135"; db_xref "GenBank:XP_072947676.1"; gbkey "CDS"; gene "Eip63E"; product "cyclin-dependent kinase 5 homolog isoform X3"; protein_id "XP_072947676.1"; exon_number "6";
NW_027332239.1	Gnomon	CDS	11716911	11717035	.	+	0	gene_id "Eip63E"; transcript_id "XM_073091575.1"; db_xref "GeneID:140756135"; db_xref "GenBank:XP_072947676.1"; gbkey "CDS"; gene "Eip63E"; product "cyclin-dependent kinase 5 homolog isoform X3"; protein_id "XP_072947676.1"; exon_number "7";
NW_027332239.1	Gnomon	CDS	11718618	11718754	.	+	1	gene_id "Eip63E"; transcript_id "XM_073091575.1"; db_xref "GeneID:140756135"; db_xref "GenBank:XP_072947676.1"; gbkey "CDS"; gene "Eip63E"; product "cyclin-dependent kinase 5 homolog isoform X3"; protein_id "XP_072947676.1"; exon_number "8";
NW_027332239.1	Gnomon	CDS	11719222	11719361	.	+	2	gene_id "Eip63E"; transcript_id "XM_073091575.1"; db_xref "GeneID:140756135"; db_xref "GenBank:XP_072947676.1"; gbkey "CDS"; gene "Eip63E"; product "cyclin-dependent kinase 5 homolog isoform X3"; protein_id "XP_072947676.1"; exon_number "9";
NW_027332239.1	Gnomon	CDS	11721695	11721956	.	+	0	gene_id "Eip63E"; transcript_id "XM_073091575.1"; db_xref "GeneID:140756135"; db_xref "GenBank:XP_072947676.1"; gbkey "CDS"; gene "Eip63E"; product "cyclin-dependent kinase 5 homolog isoform X3"; protein_id "XP_072947676.1"; exon_number "10";
NW_027332239.1	Gnomon	CDS	11722535	11722599	.	+	2	gene_id "Eip63E"; transcript_id "XM_073091575.1"; db_xref "GeneID:140756135"; db_xref "GenBank:XP_072947676.1"; gbkey "CDS"; gene "Eip63E"; product "cyclin-dependent kinase 5 homolog isoform X3"; protein_id "XP_072947676.1"; exon_number "11";
NW_027332239.1	Gnomon	start_codon	11645194	11645196	.	+	0	gene_id "Eip63E"; transcript_id "XM_073091575.1"; db_xref "GeneID:140756135"; db_xref "GenBank:XP_072947676.1"; gbkey "CDS"; gene "Eip63E"; product "cyclin-dependent kinase 5 homolog isoform X3"; protein_id "XP_072947676.1"; exon_number "2";
NW_027332239.1	Gnomon	stop_codon	11722600	11722602	.	+	0	gene_id "Eip63E"; transcript_id "XM_073091575.1"; db_xref "GeneID:140756135"; db_xref "GenBank:XP_072947676.1"; gbkey "CDS"; gene "Eip63E"; product "cyclin-dependent kinase 5 homolog isoform X3"; protein_id "XP_072947676.1"; exon_number "11";
NW_027332239.1	Gnomon	transcript	11609660	11728625	.	+	.	gene_id "Eip63E"; transcript_id "XM_073091574.1"; db_xref "GeneID:140756135"; db_xref "GenBank:XM_073091574.1"; experiment "COORDINATES: polyA evidence [ECO:0006239]"; gbkey "mRNA"; gene "Eip63E"; model_evidence "Supporting evidence includes similarity to: 11 Proteins"; product "cyclin dependent kinase Eip63E, transcript variant X2"; transcript_biotype "mRNA";
NW_027332239.1	Gnomon	exon	11609660	11610099	.	+	.	gene_id "Eip63E"; transcript_id "XM_073091574.1"; db_xref "GeneID:140756135"; db_xref "GenBank:XM_073091574.1"; experiment "COORDINATES: polyA evidence [ECO:0006239]"; gene "Eip63E"; model_evidence "Supporting evidence includes similarity to: 11 Proteins"; product "cyclin dependent kinase Eip63E, transcript variant X2"; transcript_biotype "mRNA"; exon_number "1";
NW_027332239.1	Gnomon	exon	11645186	11645272	.	+	.	gene_id "Eip63E"; transcript_id "XM_073091574.1"; db_xref "GeneID:140756135"; db_xref "GenBank:XM_073091574.1"; experiment "COORDINATES: polyA evidence [ECO:0006239]"; gene "Eip63E"; model_evidence "Supporting evidence includes similarity to: 11 Proteins"; product "cyclin dependent kinase Eip63E, transcript variant X2"; transcript_biotype "mRNA"; exon_number "2";
NW_027332239.1	Gnomon	exon	11683813	11683971	.	+	.	gene_id "Eip63E"; transcript_id "XM_073091574.1"; db_xref "GeneID:140756135"; db_xref "GenBank:XM_073091574.1"; experiment "COORDINATES: polyA evidence [ECO:0006239]"; gene "Eip63E"; model_evidence "Supporting evidence includes similarity to: 11 Proteins"; product "cyclin dependent kinase Eip63E, transcript variant X2"; transcript_biotype "mRNA"; exon_number "3";
NW_027332239.1	Gnomon	exon	11698789	11698997	.	+	.	gene_id "Eip63E"; transcript_id "XM_073091574.1"; db_xref "GeneID:140756135"; db_xref "GenBank:XM_073091574.1"; experiment "COORDINATES: polyA evidence [ECO:0006239]"; gene "Eip63E"; model_evidence "Supporting evidence includes similarity to: 11 Proteins"; product "cyclin dependent kinase Eip63E, transcript variant X2"; transcript_biotype "mRNA"; exon_number "4";
NW_027332239.1	Gnomon	exon	11704258	11704349	.	+	.	gene_id "Eip63E"; transcript_id "XM_073091574.1"; db_xref "GeneID:140756135"; db_xref "GenBank:XM_073091574.1"; experiment "COORDINATES: polyA evidence [ECO:0006239]"; gene "Eip63E"; model_evidence "Supporting evidence includes similarity to: 11 Proteins"; product "cyclin dependent kinase Eip63E, transcript variant X2"; transcript_biotype "mRNA"; exon_number "5";
NW_027332239.1	Gnomon	exon	11713318	11713492	.	+	.	gene_id "Eip63E"; transcript_id "XM_073091574.1"; db_xref "GeneID:140756135"; db_xref "GenBank:XM_073091574.1"; experiment "COORDINATES: polyA evidence [ECO:0006239]"; gene "Eip63E"; model_evidence "Supporting evidence includes similarity to: 11 Proteins"; product "cyclin dependent kinase Eip63E, transcript variant X2"; transcript_biotype "mRNA"; exon_number "6";
NW_027332239.1	Gnomon	exon	11716911	11717035	.	+	.	gene_id "Eip63E"; transcript_id "XM_073091574.1"; db_xref "GeneID:140756135"; db_xref "GenBank:XM_073091574.1"; experiment "COORDINATES: polyA evidence [ECO:0006239]"; gene "Eip63E"; model_evidence "Supporting evidence includes similarity to: 11 Proteins"; product "cyclin dependent kinase Eip63E, transcript variant X2"; transcript_biotype "mRNA"; exon_number "7";
NW_027332239.1	Gnomon	exon	11718618	11718754	.	+	.	gene_id "Eip63E"; transcript_id "XM_073091574.1"; db_xref "GeneID:140756135"; db_xref "GenBank:XM_073091574.1"; experiment "COORDINATES: polyA evidence [ECO:0006239]"; gene "Eip63E"; model_evidence "Supporting evidence includes similarity to: 11 Proteins"; product "cyclin dependent kinase Eip63E, transcript variant X2"; transcript_biotype "mRNA"; exon_number "8";
NW_027332239.1	Gnomon	exon	11719222	11719361	.	+	.	gene_id "Eip63E"; transcript_id "XM_073091574.1"; db_xref "GeneID:140756135"; db_xref "GenBank:XM_073091574.1"; experiment "COORDINATES: polyA evidence [ECO:0006239]"; gene "Eip63E"; model_evidence "Supporting evidence includes similarity to: 11 Proteins"; product "cyclin dependent kinase Eip63E, transcript variant X2"; transcript_biotype "mRNA"; exon_number "9";
NW_027332239.1	Gnomon	exon	11721695	11721956	.	+	.	gene_id "Eip63E"; transcript_id "XM_073091574.1"; db_xref "GeneID:140756135"; db_xref "GenBank:XM_073091574.1"; experiment "COORDINATES: polyA evidence [ECO:0006239]"; gene "Eip63E"; model_evidence "Supporting evidence includes similarity to: 11 Proteins"; product "cyclin dependent kinase Eip63E, transcript variant X2"; transcript_biotype "mRNA"; exon_number "10";
NW_027332239.1	Gnomon	exon	11722535	11728625	.	+	.	gene_id "Eip63E"; transcript_id "XM_073091574.1"; db_xref "GeneID:140756135"; db_xref "GenBank:XM_073091574.1"; experiment "COORDINATES: polyA evidence [ECO:0006239]"; gene "Eip63E"; model_evidence "Supporting evidence includes similarity to: 11 Proteins"; product "cyclin dependent kinase Eip63E, transcript variant X2"; transcript_biotype "mRNA"; exon_number "11";
NW_027332239.1	Gnomon	CDS	11610036	11610099	.	+	0	gene_id "Eip63E"; transcript_id "XM_073091574.1"; db_xref "GeneID:140756135"; db_xref "GenBank:XP_072947675.1"; gbkey "CDS"; gene "Eip63E"; product "cyclin-dependent kinase 5 homolog isoform X2"; protein_id "XP_072947675.1"; exon_number "1";
NW_027332239.1	Gnomon	CDS	11645186	11645272	.	+	2	gene_id "Eip63E"; transcript_id "XM_073091574.1"; db_xref "GeneID:140756135"; db_xref "GenBank:XP_072947675.1"; gbkey "CDS"; gene "Eip63E"; product "cyclin-dependent kinase 5 homolog isoform X2"; protein_id "XP_072947675.1"; exon_number "2";
NW_027332239.1	Gnomon	CDS	11683813	11683971	.	+	2	gene_id "Eip63E"; transcript_id "XM_073091574.1"; db_xref "GeneID:140756135"; db_xref "GenBank:XP_072947675.1"; gbkey "CDS"; gene "Eip63E"; product "cyclin-dependent kinase 5 homolog isoform X2"; protein_id "XP_072947675.1"; exon_number "3";
NW_027332239.1	Gnomon	CDS	11698789	11698997	.	+	2	gene_id "Eip63E"; transcript_id "XM_073091574.1"; db_xref "GeneID:140756135"; db_xref "GenBank:XP_072947675.1"; gbkey "CDS"; gene "Eip63E"; product "cyclin-dependent kinase 5 homolog isoform X2"; protein_id "XP_072947675.1"; exon_number "4";
NW_027332239.1	Gnomon	CDS	11704258	11704349	.	+	0	gene_id "Eip63E"; transcript_id "XM_073091574.1"; db_xref "GeneID:140756135"; db_xref "GenBank:XP_072947675.1"; gbkey "CDS"; gene "Eip63E"; product "cyclin-dependent kinase 5 homolog isoform X2"; protein_id "XP_072947675.1"; exon_number "5";
NW_027332239.1	Gnomon	CDS	11713318	11713492	.	+	1	gene_id "Eip63E"; transcript_id "XM_073091574.1"; db_xref "GeneID:140756135"; db_xref "GenBank:XP_072947675.1"; gbkey "CDS"; gene "Eip63E"; product "cyclin-dependent kinase 5 homolog isoform X2"; protein_id "XP_072947675.1"; exon_number "6";
NW_027332239.1	Gnomon	CDS	11716911	11717035	.	+	0	gene_id "Eip63E"; transcript_id "XM_073091574.1"; db_xref "GeneID:140756135"; db_xref "GenBank:XP_072947675.1"; gbkey "CDS"; gene "Eip63E"; product "cyclin-dependent kinase 5 homolog isoform X2"; protein_id "XP_072947675.1"; exon_number "7";
NW_027332239.1	Gnomon	CDS	11718618	11718754	.	+	1	gene_id "Eip63E"; transcript_id "XM_073091574.1"; db_xref "GeneID:140756135"; db_xref "GenBank:XP_072947675.1"; gbkey "CDS"; gene "Eip63E"; product "cyclin-dependent kinase 5 homolog isoform X2"; protein_id "XP_072947675.1"; exon_number "8";
NW_027332239.1	Gnomon	CDS	11719222	11719361	.	+	2	gene_id "Eip63E"; transcript_id "XM_073091574.1"; db_xref "GeneID:140756135"; db_xref "GenBank:XP_072947675.1"; gbkey "CDS"; gene "Eip63E"; product "cyclin-dependent kinase 5 homolog isoform X2"; protein_id "XP_072947675.1"; exon_number "9";
NW_027332239.1	Gnomon	CDS	11721695	11721956	.	+	0	gene_id "Eip63E"; transcript_id "XM_073091574.1"; db_xref "GeneID:140756135"; db_xref "GenBank:XP_072947675.1"; gbkey "CDS"; gene "Eip63E"; product "cyclin-dependent kinase 5 homolog isoform X2"; protein_id "XP_072947675.1"; exon_number "10";
NW_027332239.1	Gnomon	CDS	11722535	11722599	.	+	2	gene_id "Eip63E"; transcript_id "XM_073091574.1"; db_xref "GeneID:140756135"; db_xref "GenBank:XP_072947675.1"; gbkey "CDS"; gene "Eip63E"; product "cyclin-dependent kinase 5 homolog isoform X2"; protein_id "XP_072947675.1"; exon_number "11";
NW_027332239.1	Gnomon	start_codon	11610036	11610038	.	+	0	gene_id "Eip63E"; transcript_id "XM_073091574.1"; db_xref "GeneID:140756135"; db_xref "GenBank:XP_072947675.1"; gbkey "CDS"; gene "Eip63E"; product "cyclin-dependent kinase 5 homolog isoform X2"; protein_id "XP_072947675.1"; exon_number "1";
NW_027332239.1	Gnomon	stop_codon	11722600	11722602	.	+	0	gene_id "Eip63E"; transcript_id "XM_073091574.1"; db_xref "GeneID:140756135"; db_xref "GenBank:XP_072947675.1"; gbkey "CDS"; gene "Eip63E"; product "cyclin-dependent kinase 5 homolog isoform X2"; protein_id "XP_072947675.1"; exon_number "11";
NW_027332239.1	Gnomon	transcript	11695356	11728625	.	+	.	gene_id "Eip63E"; transcript_id "XM_073091576.1"; db_xref "GeneID:140756135"; db_xref "GenBank:XM_073091576.1"; experiment "COORDINATES: polyA evidence [ECO:0006239]"; gbkey "mRNA"; gene "Eip63E"; model_evidence "Supporting evidence includes similarity to: 9 Proteins"; product "cyclin dependent kinase Eip63E, transcript variant X4"; transcript_biotype "mRNA";
NW_027332239.1	Gnomon	exon	11695356	11695442	.	+	.	gene_id "Eip63E"; transcript_id "XM_073091576.1"; db_xref "GeneID:140756135"; db_xref "GenBank:XM_073091576.1"; experiment "COORDINATES: polyA evidence [ECO:0006239]"; gene "Eip63E"; model_evidence "Supporting evidence includes similarity to: 9 Proteins"; product "cyclin dependent kinase Eip63E, transcript variant X4"; transcript_biotype "mRNA"; exon_number "1";
NW_027332239.1	Gnomon	exon	11698789	11698997	.	+	.	gene_id "Eip63E"; transcript_id "XM_073091576.1"; db_xref "GeneID:140756135"; db_xref "GenBank:XM_073091576.1"; experiment "COORDINATES: polyA evidence [ECO:0006239]"; gene "Eip63E"; model_evidence "Supporting evidence includes similarity to: 9 Proteins"; product "cyclin dependent kinase Eip63E, transcript variant X4"; transcript_biotype "mRNA"; exon_number "2";
NW_027332239.1	Gnomon	exon	11704258	11704349	.	+	.	gene_id "Eip63E"; transcript_id "XM_073091576.1"; db_xref "GeneID:140756135"; db_xref "GenBank:XM_073091576.1"; experiment "COORDINATES: polyA evidence [ECO:0006239]"; gene "Eip63E"; model_evidence "Supporting evidence includes similarity to: 9 Proteins"; product "cyclin dependent kinase Eip63E, transcript variant X4"; transcript_biotype "mRNA"; exon_number "3";
NW_027332239.1	Gnomon	exon	11713318	11713492	.	+	.	gene_id "Eip63E"; transcript_id "XM_073091576.1"; db_xref "GeneID:140756135"; db_xref "GenBank:XM_073091576.1"; experiment "COORDINATES: polyA evidence [ECO:0006239]"; gene "Eip63E"; model_evidence "Supporting evidence includes similarity to: 9 Proteins"; product "cyclin dependent kinase Eip63E, transcript variant X4"; transcript_biotype "mRNA"; exon_number "4";
NW_027332239.1	Gnomon	exon	11716911	11717035	.	+	.	gene_id "Eip63E"; transcript_id "XM_073091576.1"; db_xref "GeneID:140756135"; db_xref "GenBank:XM_073091576.1"; experiment "COORDINATES: polyA evidence [ECO:0006239]"; gene "Eip63E"; model_evidence "Supporting evidence includes similarity to: 9 Proteins"; product "cyclin dependent kinase Eip63E, transcript variant X4"; transcript_biotype "mRNA"; exon_number "5";
NW_027332239.1	Gnomon	exon	11718618	11718754	.	+	.	gene_id "Eip63E"; transcript_id "XM_073091576.1"; db_xref "GeneID:140756135"; db_xref "GenBank:XM_073091576.1"; experiment "COORDINATES: polyA evidence [ECO:0006239]"; gene "Eip63E"; model_evidence "Supporting evidence includes similarity to: 9 Proteins"; product "cyclin dependent kinase Eip63E, transcript variant X4"; transcript_biotype "mRNA"; exon_number "6";
NW_027332239.1	Gnomon	exon	11719222	11719361	.	+	.	gene_id "Eip63E"; transcript_id "XM_073091576.1"; db_xref "GeneID:140756135"; db_xref "GenBank:XM_073091576.1"; experiment "COORDINATES: polyA evidence [ECO:0006239]"; gene "Eip63E"; model_evidence "Supporting evidence includes similarity to: 9 Proteins"; product "cyclin dependent kinase Eip63E, transcript variant X4"; transcript_biotype "mRNA"; exon_number "7";
NW_027332239.1	Gnomon	exon	11721695	11721956	.	+	.	gene_id "Eip63E"; transcript_id "XM_073091576.1"; db_xref "GeneID:140756135"; db_xref "GenBank:XM_073091576.1"; experiment "COORDINATES: polyA evidence [ECO:0006239]"; gene "Eip63E"; model_evidence "Supporting evidence includes similarity to: 9 Proteins"; product "cyclin dependent kinase Eip63E, transcript variant X4"; transcript_biotype "mRNA"; exon_number "8";
NW_027332239.1	Gnomon	exon	11722535	11728625	.	+	.	gene_id "Eip63E"; transcript_id "XM_073091576.1"; db_xref "GeneID:140756135"; db_xref "GenBank:XM_073091576.1"; experiment "COORDINATES: polyA evidence [ECO:0006239]"; gene "Eip63E"; model_evidence "Supporting evidence includes similarity to: 9 Proteins"; product "cyclin dependent kinase Eip63E, transcript variant X4"; transcript_biotype "mRNA"; exon_number "9";
NW_027332239.1	Gnomon	CDS	11695391	11695442	.	+	0	gene_id "Eip63E"; transcript_id "XM_073091576.1"; db_xref "GeneID:140756135"; db_xref "GenBank:XP_072947677.1"; gbkey "CDS"; gene "Eip63E"; product "cyclin-dependent kinase 5 homolog isoform X4"; protein_id "XP_072947677.1"; exon_number "1";
NW_027332239.1	Gnomon	CDS	11698789	11698997	.	+	2	gene_id "Eip63E"; transcript_id "XM_073091576.1"; db_xref "GeneID:140756135"; db_xref "GenBank:XP_072947677.1"; gbkey "CDS"; gene "Eip63E"; product "cyclin-dependent kinase 5 homolog isoform X4"; protein_id "XP_072947677.1"; exon_number "2";
NW_027332239.1	Gnomon	CDS	11704258	11704349	.	+	0	gene_id "Eip63E"; transcript_id "XM_073091576.1"; db_xref "GeneID:140756135"; db_xref "GenBank:XP_072947677.1"; gbkey "CDS"; gene "Eip63E"; product "cyclin-dependent kinase 5 homolog isoform X4"; protein_id "XP_072947677.1"; exon_number "3";
NW_027332239.1	Gnomon	CDS	11713318	11713492	.	+	1	gene_id "Eip63E"; transcript_id "XM_073091576.1"; db_xref "GeneID:140756135"; db_xref "GenBank:XP_072947677.1"; gbkey "CDS"; gene "Eip63E"; product "cyclin-dependent kinase 5 homolog isoform X4"; protein_id "XP_072947677.1"; exon_number "4";
NW_027332239.1	Gnomon	CDS	11716911	11717035	.	+	0	gene_id "Eip63E"; transcript_id "XM_073091576.1"; db_xref "GeneID:140756135"; db_xref "GenBank:XP_072947677.1"; gbkey "CDS"; gene "Eip63E"; product "cyclin-dependent kinase 5 homolog isoform X4"; protein_id "XP_072947677.1"; exon_number "5";
NW_027332239.1	Gnomon	CDS	11718618	11718754	.	+	1	gene_id "Eip63E"; transcript_id "XM_073091576.1"; db_xref "GeneID:140756135"; db_xref "GenBank:XP_072947677.1"; gbkey "CDS"; gene "Eip63E"; product "cyclin-dependent kinase 5 homolog isoform X4"; protein_id "XP_072947677.1"; exon_number "6";
NW_027332239.1	Gnomon	CDS	11719222	11719361	.	+	2	gene_id "Eip63E"; transcript_id "XM_073091576.1"; db_xref "GeneID:140756135"; db_xref "GenBank:XP_072947677.1"; gbkey "CDS"; gene "Eip63E"; product "cyclin-dependent kinase 5 homolog isoform X4"; protein_id "XP_072947677.1"; exon_number "7";
NW_027332239.1	Gnomon	CDS	11721695	11721956	.	+	0	gene_id "Eip63E"; transcript_id "XM_073091576.1"; db_xref "GeneID:140756135"; db_xref "GenBank:XP_072947677.1"; gbkey "CDS"; gene "Eip63E"; product "cyclin-dependent kinase 5 homolog isoform X4"; protein_id "XP_072947677.1"; exon_number "8";
NW_027332239.1	Gnomon	CDS	11722535	11722599	.	+	2	gene_id "Eip63E"; transcript_id "XM_073091576.1"; db_xref "GeneID:140756135"; db_xref "GenBank:XP_072947677.1"; gbkey "CDS"; gene "Eip63E"; product "cyclin-dependent kinase 5 homolog isoform X4"; protein_id "XP_072947677.1"; exon_number "9";
NW_027332239.1	Gnomon	start_codon	11695391	11695393	.	+	0	gene_id "Eip63E"; transcript_id "XM_073091576.1"; db_xref "GeneID:140756135"; db_xref "GenBank:XP_072947677.1"; gbkey "CDS"; gene "Eip63E"; product "cyclin-dependent kinase 5 homolog isoform X4"; protein_id "XP_072947677.1"; exon_number "1";
NW_027332239.1	Gnomon	stop_codon	11722600	11722602	.	+	0	gene_id "Eip63E"; transcript_id "XM_073091576.1"; db_xref "GeneID:140756135"; db_xref "GenBank:XP_072947677.1"; gbkey "CDS"; gene "Eip63E"; product "cyclin-dependent kinase 5 homolog isoform X4"; protein_id "XP_072947677.1"; exon_number "9";
NW_027332239.1	Gnomon	gene	11825179	11843974	.	-	.	gene_id "LOC140755782"; transcript_id ""; db_xref "GeneID:140755782"; description "armadillo repeat-containing protein 8-like"; gbkey "Gene"; gene "LOC140755782"; gene_biotype "protein_coding";
NW_027332239.1	Gnomon	transcript	11825179	11843974	.	-	.	gene_id "LOC140755782"; transcript_id "XM_073091104.1"; db_xref "GeneID:140755782"; db_xref "GenBank:XM_073091104.1"; gbkey "mRNA"; gene "LOC140755782"; model_evidence "Supporting evidence includes similarity to: 16 Proteins"; product "armadillo repeat-containing protein 8-like, transcript variant X4"; transcript_biotype "mRNA";
NW_027332239.1	Gnomon	exon	11843831	11843974	.	-	.	gene_id "LOC140755782"; transcript_id "XM_073091104.1"; db_xref "GeneID:140755782"; db_xref "GenBank:XM_073091104.1"; gene "LOC140755782"; model_evidence "Supporting evidence includes similarity to: 16 Proteins"; product "armadillo repeat-containing protein 8-like, transcript variant X4"; transcript_biotype "mRNA"; exon_number "1";
NW_027332239.1	Gnomon	exon	11843539	11843749	.	-	.	gene_id "LOC140755782"; transcript_id "XM_073091104.1"; db_xref "GeneID:140755782"; db_xref "GenBank:XM_073091104.1"; gene "LOC140755782"; model_evidence "Supporting evidence includes similarity to: 16 Proteins"; product "armadillo repeat-containing protein 8-like, transcript variant X4"; transcript_biotype "mRNA"; exon_number "2";
NW_027332239.1	Gnomon	exon	11841912	11842118	.	-	.	gene_id "LOC140755782"; transcript_id "XM_073091104.1"; db_xref "GeneID:140755782"; db_xref "GenBank:XM_073091104.1"; gene "LOC140755782"; model_evidence "Supporting evidence includes similarity to: 16 Proteins"; product "armadillo repeat-containing protein 8-like, transcript variant X4"; transcript_biotype "mRNA"; exon_number "3";
NW_027332239.1	Gnomon	exon	11840919	11841162	.	-	.	gene_id "LOC140755782"; transcript_id "XM_073091104.1"; db_xref "GeneID:140755782"; db_xref "GenBank:XM_073091104.1"; gene "LOC140755782"; model_evidence "Supporting evidence includes similarity to: 16 Proteins"; product "armadillo repeat-containing protein 8-like, transcript variant X4"; transcript_biotype "mRNA"; exon_number "4";
NW_027332239.1	Gnomon	exon	11835702	11835836	.	-	.	gene_id "LOC140755782"; transcript_id "XM_073091104.1"; db_xref "GeneID:140755782"; db_xref "GenBank:XM_073091104.1"; gene "LOC140755782"; model_evidence "Supporting evidence includes similarity to: 16 Proteins"; product "armadillo repeat-containing protein 8-like, transcript variant X4"; transcript_biotype "mRNA"; exon_number "5";
NW_027332239.1	Gnomon	exon	11834744	11834846	.	-	.	gene_id "LOC140755782"; transcript_id "XM_073091104.1"; db_xref "GeneID:140755782"; db_xref "GenBank:XM_073091104.1"; gene "LOC140755782"; model_evidence "Supporting evidence includes similarity to: 16 Proteins"; product "armadillo repeat-containing protein 8-like, transcript variant X4"; transcript_biotype "mRNA"; exon_number "6";
NW_027332239.1	Gnomon	exon	11834112	11834327	.	-	.	gene_id "LOC140755782"; transcript_id "XM_073091104.1"; db_xref "GeneID:140755782"; db_xref "GenBank:XM_073091104.1"; gene "LOC140755782"; model_evidence "Supporting evidence includes similarity to: 16 Proteins"; product "armadillo repeat-containing protein 8-like, transcript variant X4"; transcript_biotype "mRNA"; exon_number "7";
NW_027332239.1	Gnomon	exon	11832250	11832321	.	-	.	gene_id "LOC140755782"; transcript_id "XM_073091104.1"; db_xref "GeneID:140755782"; db_xref "GenBank:XM_073091104.1"; gene "LOC140755782"; model_evidence "Supporting evidence includes similarity to: 16 Proteins"; product "armadillo repeat-containing protein 8-like, transcript variant X4"; transcript_biotype "mRNA"; exon_number "8";
NW_027332239.1	Gnomon	exon	11831157	11831292	.	-	.	gene_id "LOC140755782"; transcript_id "XM_073091104.1"; db_xref "GeneID:140755782"; db_xref "GenBank:XM_073091104.1"; gene "LOC140755782"; model_evidence "Supporting evidence includes similarity to: 16 Proteins"; product "armadillo repeat-containing protein 8-like, transcript variant X4"; transcript_biotype "mRNA"; exon_number "9";
NW_027332239.1	Gnomon	exon	11830227	11830318	.	-	.	gene_id "LOC140755782"; transcript_id "XM_073091104.1"; db_xref "GeneID:140755782"; db_xref "GenBank:XM_073091104.1"; gene "LOC140755782"; model_evidence "Supporting evidence includes similarity to: 16 Proteins"; product "armadillo repeat-containing protein 8-like, transcript variant X4"; transcript_biotype "mRNA"; exon_number "10";
NW_027332239.1	Gnomon	exon	11829414	11829593	.	-	.	gene_id "LOC140755782"; transcript_id "XM_073091104.1"; db_xref "GeneID:140755782"; db_xref "GenBank:XM_073091104.1"; gene "LOC140755782"; model_evidence "Supporting evidence includes similarity to: 16 Proteins"; product "armadillo repeat-containing protein 8-like, transcript variant X4"; transcript_biotype "mRNA"; exon_number "11";
NW_027332239.1	Gnomon	exon	11828784	11828930	.	-	.	gene_id "LOC140755782"; transcript_id "XM_073091104.1"; db_xref "GeneID:140755782"; db_xref "GenBank:XM_073091104.1"; gene "LOC140755782"; model_evidence "Supporting evidence includes similarity to: 16 Proteins"; product "armadillo repeat-containing protein 8-like, transcript variant X4"; transcript_biotype "mRNA"; exon_number "12";
NW_027332239.1	Gnomon	exon	11828316	11828485	.	-	.	gene_id "LOC140755782"; transcript_id "XM_073091104.1"; db_xref "GeneID:140755782"; db_xref "GenBank:XM_073091104.1"; gene "LOC140755782"; model_evidence "Supporting evidence includes similarity to: 16 Proteins"; product "armadillo repeat-containing protein 8-like, transcript variant X4"; transcript_biotype "mRNA"; exon_number "13";
NW_027332239.1	Gnomon	exon	11825179	11827229	.	-	.	gene_id "LOC140755782"; transcript_id "XM_073091104.1"; db_xref "GeneID:140755782"; db_xref "GenBank:XM_073091104.1"; gene "LOC140755782"; model_evidence "Supporting evidence includes similarity to: 16 Proteins"; product "armadillo repeat-containing protein 8-like, transcript variant X4"; transcript_biotype "mRNA"; exon_number "14";
NW_027332239.1	Gnomon	CDS	11843831	11843854	.	-	0	gene_id "LOC140755782"; transcript_id "XM_073091104.1"; db_xref "GeneID:140755782"; db_xref "GenBank:XP_072947205.1"; gbkey "CDS"; gene "LOC140755782"; product "armadillo repeat-containing protein 8-like isoform X4"; protein_id "XP_072947205.1"; exon_number "1";
NW_027332239.1	Gnomon	CDS	11843539	11843749	.	-	0	gene_id "LOC140755782"; transcript_id "XM_073091104.1"; db_xref "GeneID:140755782"; db_xref "GenBank:XP_072947205.1"; gbkey "CDS"; gene "LOC140755782"; product "armadillo repeat-containing protein 8-like isoform X4"; protein_id "XP_072947205.1"; exon_number "2";
NW_027332239.1	Gnomon	CDS	11841912	11842118	.	-	2	gene_id "LOC140755782"; transcript_id "XM_073091104.1"; db_xref "GeneID:140755782"; db_xref "GenBank:XP_072947205.1"; gbkey "CDS"; gene "LOC140755782"; product "armadillo repeat-containing protein 8-like isoform X4"; protein_id "XP_072947205.1"; exon_number "3";
NW_027332239.1	Gnomon	CDS	11840919	11841162	.	-	2	gene_id "LOC140755782"; transcript_id "XM_073091104.1"; db_xref "GeneID:140755782"; db_xref "GenBank:XP_072947205.1"; gbkey "CDS"; gene "LOC140755782"; product "armadillo repeat-containing protein 8-like isoform X4"; protein_id "XP_072947205.1"; exon_number "4";
NW_027332239.1	Gnomon	CDS	11835702	11835836	.	-	1	gene_id "LOC140755782"; transcript_id "XM_073091104.1"; db_xref "GeneID:140755782"; db_xref "GenBank:XP_072947205.1"; gbkey "CDS"; gene "LOC140755782"; product "armadillo repeat-containing protein 8-like isoform X4"; protein_id "XP_072947205.1"; exon_number "5";
NW_027332239.1	Gnomon	CDS	11834744	11834846	.	-	1	gene_id "LOC140755782"; transcript_id "XM_073091104.1"; db_xref "GeneID:140755782"; db_xref "GenBank:XP_072947205.1"; gbkey "CDS"; gene "LOC140755782"; product "armadillo repeat-containing protein 8-like isoform X4"; protein_id "XP_072947205.1"; exon_number "6";
NW_027332239.1	Gnomon	CDS	11834112	11834327	.	-	0	gene_id "LOC140755782"; transcript_id "XM_073091104.1"; db_xref "GeneID:140755782"; db_xref "GenBank:XP_072947205.1"; gbkey "CDS"; gene "LOC140755782"; product "armadillo repeat-containing protein 8-like isoform X4"; protein_id "XP_072947205.1"; exon_number "7";
NW_027332239.1	Gnomon	CDS	11832250	11832321	.	-	0	gene_id "LOC140755782"; transcript_id "XM_073091104.1"; db_xref "GeneID:140755782"; db_xref "GenBank:XP_072947205.1"; gbkey "CDS"; gene "LOC140755782"; product "armadillo repeat-containing protein 8-like isoform X4"; protein_id "XP_072947205.1"; exon_number "8";
NW_027332239.1	Gnomon	CDS	11831157	11831292	.	-	0	gene_id "LOC140755782"; transcript_id "XM_073091104.1"; db_xref "GeneID:140755782"; db_xref "GenBank:XP_072947205.1"; gbkey "CDS"; gene "LOC140755782"; product "armadillo repeat-containing protein 8-like isoform X4"; protein_id "XP_072947205.1"; exon_number "9";
NW_027332239.1	Gnomon	CDS	11830227	11830318	.	-	2	gene_id "LOC140755782"; transcript_id "XM_073091104.1"; db_xref "GeneID:140755782"; db_xref "GenBank:XP_072947205.1"; gbkey "CDS"; gene "LOC140755782"; product "armadillo repeat-containing protein 8-like isoform X4"; protein_id "XP_072947205.1"; exon_number "10";
NW_027332239.1	Gnomon	CDS	11829414	11829593	.	-	0	gene_id "LOC140755782"; transcript_id "XM_073091104.1"; db_xref "GeneID:140755782"; db_xref "GenBank:XP_072947205.1"; gbkey "CDS"; gene "LOC140755782"; product "armadillo repeat-containing protein 8-like isoform X4"; protein_id "XP_072947205.1"; exon_number "11";
NW_027332239.1	Gnomon	CDS	11828784	11828930	.	-	0	gene_id "LOC140755782"; transcript_id "XM_073091104.1"; db_xref "GeneID:140755782"; db_xref "GenBank:XP_072947205.1"; gbkey "CDS"; gene "LOC140755782"; product "armadillo repeat-containing protein 8-like isoform X4"; protein_id "XP_072947205.1"; exon_number "12";
NW_027332239.1	Gnomon	CDS	11828316	11828485	.	-	0	gene_id "LOC140755782"; transcript_id "XM_073091104.1"; db_xref "GeneID:140755782"; db_xref "GenBank:XP_072947205.1"; gbkey "CDS"; gene "LOC140755782"; product "armadillo repeat-containing protein 8-like isoform X4"; protein_id "XP_072947205.1"; exon_number "13";
NW_027332239.1	Gnomon	CDS	11827193	11827229	.	-	1	gene_id "LOC140755782"; transcript_id "XM_073091104.1"; db_xref "GeneID:140755782"; db_xref "GenBank:XP_072947205.1"; gbkey "CDS"; gene "LOC140755782"; product "armadillo repeat-containing protein 8-like isoform X4"; protein_id "XP_072947205.1"; exon_number "14";
NW_027332239.1	Gnomon	start_codon	11843852	11843854	.	-	0	gene_id "LOC140755782"; transcript_id "XM_073091104.1"; db_xref "GeneID:140755782"; db_xref "GenBank:XP_072947205.1"; gbkey "CDS"; gene "LOC140755782"; product "armadillo repeat-containing protein 8-like isoform X4"; protein_id "XP_072947205.1"; exon_number "1";
NW_027332239.1	Gnomon	stop_codon	11827190	11827192	.	-	0	gene_id "LOC140755782"; transcript_id "XM_073091104.1"; db_xref "GeneID:140755782"; db_xref "GenBank:XP_072947205.1"; gbkey "CDS"; gene "LOC140755782"; product "armadillo repeat-containing protein 8-like isoform X4"; protein_id "XP_072947205.1"; exon_number "14";
NW_027332239.1	Gnomon	transcript	11825179	11843974	.	-	.	gene_id "LOC140755782"; transcript_id "XM_073091103.1"; db_xref "GeneID:140755782"; db_xref "GenBank:XM_073091103.1"; gbkey "mRNA"; gene "LOC140755782"; model_evidence "Supporting evidence includes similarity to: 1 Protein"; product "armadillo repeat-containing protein 8-like, transcript variant X3"; transcript_biotype "mRNA";
NW_027332239.1	Gnomon	exon	11843831	11843974	.	-	.	gene_id "LOC140755782"; transcript_id "XM_073091103.1"; db_xref "GeneID:140755782"; db_xref "GenBank:XM_073091103.1"; gene "LOC140755782"; model_evidence "Supporting evidence includes similarity to: 1 Protein"; product "armadillo repeat-containing protein 8-like, transcript variant X3"; transcript_biotype "mRNA"; exon_number "1";
NW_027332239.1	Gnomon	exon	11843539	11843749	.	-	.	gene_id "LOC140755782"; transcript_id "XM_073091103.1"; db_xref "GeneID:140755782"; db_xref "GenBank:XM_073091103.1"; gene "LOC140755782"; model_evidence "Supporting evidence includes similarity to: 1 Protein"; product "armadillo repeat-containing protein 8-like, transcript variant X3"; transcript_biotype "mRNA"; exon_number "2";
NW_027332239.1	Gnomon	exon	11841912	11842118	.	-	.	gene_id "LOC140755782"; transcript_id "XM_073091103.1"; db_xref "GeneID:140755782"; db_xref "GenBank:XM_073091103.1"; gene "LOC140755782"; model_evidence "Supporting evidence includes similarity to: 1 Protein"; product "armadillo repeat-containing protein 8-like, transcript variant X3"; transcript_biotype "mRNA"; exon_number "3";
NW_027332239.1	Gnomon	exon	11840919	11841162	.	-	.	gene_id "LOC140755782"; transcript_id "XM_073091103.1"; db_xref "GeneID:140755782"; db_xref "GenBank:XM_073091103.1"; gene "LOC140755782"; model_evidence "Supporting evidence includes similarity to: 1 Protein"; product "armadillo repeat-containing protein 8-like, transcript variant X3"; transcript_biotype "mRNA"; exon_number "4";
NW_027332239.1	Gnomon	exon	11835702	11835836	.	-	.	gene_id "LOC140755782"; transcript_id "XM_073091103.1"; db_xref "GeneID:140755782"; db_xref "GenBank:XM_073091103.1"; gene "LOC140755782"; model_evidence "Supporting evidence includes similarity to: 1 Protein"; product "armadillo repeat-containing protein 8-like, transcript variant X3"; transcript_biotype "mRNA"; exon_number "5";
NW_027332239.1	Gnomon	exon	11834744	11834846	.	-	.	gene_id "LOC140755782"; transcript_id "XM_073091103.1"; db_xref "GeneID:140755782"; db_xref "GenBank:XM_073091103.1"; gene "LOC140755782"; model_evidence "Supporting evidence includes similarity to: 1 Protein"; product "armadillo repeat-containing protein 8-like, transcript variant X3"; transcript_biotype "mRNA"; exon_number "6";
NW_027332239.1	Gnomon	exon	11834112	11834327	.	-	.	gene_id "LOC140755782"; transcript_id "XM_073091103.1"; db_xref "GeneID:140755782"; db_xref "GenBank:XM_073091103.1"; gene "LOC140755782"; model_evidence "Supporting evidence includes similarity to: 1 Protein"; product "armadillo repeat-containing protein 8-like, transcript variant X3"; transcript_biotype "mRNA"; exon_number "7";
NW_027332239.1	Gnomon	exon	11832250	11832321	.	-	.	gene_id "LOC140755782"; transcript_id "XM_073091103.1"; db_xref "GeneID:140755782"; db_xref "GenBank:XM_073091103.1"; gene "LOC140755782"; model_evidence "Supporting evidence includes similarity to: 1 Protein"; product "armadillo repeat-containing protein 8-like, transcript variant X3"; transcript_biotype "mRNA"; exon_number "8";
NW_027332239.1	Gnomon	exon	11831157	11831292	.	-	.	gene_id "LOC140755782"; transcript_id "XM_073091103.1"; db_xref "GeneID:140755782"; db_xref "GenBank:XM_073091103.1"; gene "LOC140755782"; model_evidence "Supporting evidence includes similarity to: 1 Protein"; product "armadillo repeat-containing protein 8-like, transcript variant X3"; transcript_biotype "mRNA"; exon_number "9";
NW_027332239.1	Gnomon	exon	11830227	11830318	.	-	.	gene_id "LOC140755782"; transcript_id "XM_073091103.1"; db_xref "GeneID:140755782"; db_xref "GenBank:XM_073091103.1"; gene "LOC140755782"; model_evidence "Supporting evidence includes similarity to: 1 Protein"; product "armadillo repeat-containing protein 8-like, transcript variant X3"; transcript_biotype "mRNA"; exon_number "10";
NW_027332239.1	Gnomon	exon	11829405	11829593	.	-	.	gene_id "LOC140755782"; transcript_id "XM_073091103.1"; db_xref "GeneID:140755782"; db_xref "GenBank:XM_073091103.1"; gene "LOC140755782"; model_evidence "Supporting evidence includes similarity to: 1 Protein"; product "armadillo repeat-containing protein 8-like, transcript variant X3"; transcript_biotype "mRNA"; exon_number "11";
NW_027332239.1	Gnomon	exon	11828784	11828930	.	-	.	gene_id "LOC140755782"; transcript_id "XM_073091103.1"; db_xref "GeneID:140755782"; db_xref "GenBank:XM_073091103.1"; gene "LOC140755782"; model_evidence "Supporting evidence includes similarity to: 1 Protein"; product "armadillo repeat-containing protein 8-like, transcript variant X3"; transcript_biotype "mRNA"; exon_number "12";
NW_027332239.1	Gnomon	exon	11828316	11828485	.	-	.	gene_id "LOC140755782"; transcript_id "XM_073091103.1"; db_xref "GeneID:140755782"; db_xref "GenBank:XM_073091103.1"; gene "LOC140755782"; model_evidence "Supporting evidence includes similarity to: 1 Protein"; product "armadillo repeat-containing protein 8-like, transcript variant X3"; transcript_biotype "mRNA"; exon_number "13";
NW_027332239.1	Gnomon	exon	11825179	11827229	.	-	.	gene_id "LOC140755782"; transcript_id "XM_073091103.1"; db_xref "GeneID:140755782"; db_xref "GenBank:XM_073091103.1"; gene "LOC140755782"; model_evidence "Supporting evidence includes similarity to: 1 Protein"; product "armadillo repeat-containing protein 8-like, transcript variant X3"; transcript_biotype "mRNA"; exon_number "14";
NW_027332239.1	Gnomon	CDS	11843831	11843854	.	-	0	gene_id "LOC140755782"; transcript_id "XM_073091103.1"; db_xref "GeneID:140755782"; db_xref "GenBank:XP_072947204.1"; gbkey "CDS"; gene "LOC140755782"; product "armadillo repeat-containing protein 8-like isoform X3"; protein_id "XP_072947204.1"; exon_number "1";
NW_027332239.1	Gnomon	CDS	11843539	11843749	.	-	0	gene_id "LOC140755782"; transcript_id "XM_073091103.1"; db_xref "GeneID:140755782"; db_xref "GenBank:XP_072947204.1"; gbkey "CDS"; gene "LOC140755782"; product "armadillo repeat-containing protein 8-like isoform X3"; protein_id "XP_072947204.1"; exon_number "2";
NW_027332239.1	Gnomon	CDS	11841912	11842118	.	-	2	gene_id "LOC140755782"; transcript_id "XM_073091103.1"; db_xref "GeneID:140755782"; db_xref "GenBank:XP_072947204.1"; gbkey "CDS"; gene "LOC140755782"; product "armadillo repeat-containing protein 8-like isoform X3"; protein_id "XP_072947204.1"; exon_number "3";
NW_027332239.1	Gnomon	CDS	11840919	11841162	.	-	2	gene_id "LOC140755782"; transcript_id "XM_073091103.1"; db_xref "GeneID:140755782"; db_xref "GenBank:XP_072947204.1"; gbkey "CDS"; gene "LOC140755782"; product "armadillo repeat-containing protein 8-like isoform X3"; protein_id "XP_072947204.1"; exon_number "4";
NW_027332239.1	Gnomon	CDS	11835702	11835836	.	-	1	gene_id "LOC140755782"; transcript_id "XM_073091103.1"; db_xref "GeneID:140755782"; db_xref "GenBank:XP_072947204.1"; gbkey "CDS"; gene "LOC140755782"; product "armadillo repeat-containing protein 8-like isoform X3"; protein_id "XP_072947204.1"; exon_number "5";
NW_027332239.1	Gnomon	CDS	11834744	11834846	.	-	1	gene_id "LOC140755782"; transcript_id "XM_073091103.1"; db_xref "GeneID:140755782"; db_xref "GenBank:XP_072947204.1"; gbkey "CDS"; gene "LOC140755782"; product "armadillo repeat-containing protein 8-like isoform X3"; protein_id "XP_072947204.1"; exon_number "6";
NW_027332239.1	Gnomon	CDS	11834112	11834327	.	-	0	gene_id "LOC140755782"; transcript_id "XM_073091103.1"; db_xref "GeneID:140755782"; db_xref "GenBank:XP_072947204.1"; gbkey "CDS"; gene "LOC140755782"; product "armadillo repeat-containing protein 8-like isoform X3"; protein_id "XP_072947204.1"; exon_number "7";
NW_027332239.1	Gnomon	CDS	11832250	11832321	.	-	0	gene_id "LOC140755782"; transcript_id "XM_073091103.1"; db_xref "GeneID:140755782"; db_xref "GenBank:XP_072947204.1"; gbkey "CDS"; gene "LOC140755782"; product "armadillo repeat-containing protein 8-like isoform X3"; protein_id "XP_072947204.1"; exon_number "8";
NW_027332239.1	Gnomon	CDS	11831157	11831292	.	-	0	gene_id "LOC140755782"; transcript_id "XM_073091103.1"; db_xref "GeneID:140755782"; db_xref "GenBank:XP_072947204.1"; gbkey "CDS"; gene "LOC140755782"; product "armadillo repeat-containing protein 8-like isoform X3"; protein_id "XP_072947204.1"; exon_number "9";
NW_027332239.1	Gnomon	CDS	11830227	11830318	.	-	2	gene_id "LOC140755782"; transcript_id "XM_073091103.1"; db_xref "GeneID:140755782"; db_xref "GenBank:XP_072947204.1"; gbkey "CDS"; gene "LOC140755782"; product "armadillo repeat-containing protein 8-like isoform X3"; protein_id "XP_072947204.1"; exon_number "10";
NW_027332239.1	Gnomon	CDS	11829405	11829593	.	-	0	gene_id "LOC140755782"; transcript_id "XM_073091103.1"; db_xref "GeneID:140755782"; db_xref "GenBank:XP_072947204.1"; gbkey "CDS"; gene "LOC140755782"; product "armadillo repeat-containing protein 8-like isoform X3"; protein_id "XP_072947204.1"; exon_number "11";
NW_027332239.1	Gnomon	CDS	11828784	11828930	.	-	0	gene_id "LOC140755782"; transcript_id "XM_073091103.1"; db_xref "GeneID:140755782"; db_xref "GenBank:XP_072947204.1"; gbkey "CDS"; gene "LOC140755782"; product "armadillo repeat-containing protein 8-like isoform X3"; protein_id "XP_072947204.1"; exon_number "12";
NW_027332239.1	Gnomon	CDS	11828316	11828485	.	-	0	gene_id "LOC140755782"; transcript_id "XM_073091103.1"; db_xref "GeneID:140755782"; db_xref "GenBank:XP_072947204.1"; gbkey "CDS"; gene "LOC140755782"; product "armadillo repeat-containing protein 8-like isoform X3"; protein_id "XP_072947204.1"; exon_number "13";
NW_027332239.1	Gnomon	CDS	11827193	11827229	.	-	1	gene_id "LOC140755782"; transcript_id "XM_073091103.1"; db_xref "GeneID:140755782"; db_xref "GenBank:XP_072947204.1"; gbkey "CDS"; gene "LOC140755782"; product "armadillo repeat-containing protein 8-like isoform X3"; protein_id "XP_072947204.1"; exon_number "14";
NW_027332239.1	Gnomon	start_codon	11843852	11843854	.	-	0	gene_id "LOC140755782"; transcript_id "XM_073091103.1"; db_xref "GeneID:140755782"; db_xref "GenBank:XP_072947204.1"; gbkey "CDS"; gene "LOC140755782"; product "armadillo repeat-containing protein 8-like isoform X3"; protein_id "XP_072947204.1"; exon_number "1";
NW_027332239.1	Gnomon	stop_codon	11827190	11827192	.	-	0	gene_id "LOC140755782"; transcript_id "XM_073091103.1"; db_xref "GeneID:140755782"; db_xref "GenBank:XP_072947204.1"; gbkey "CDS"; gene "LOC140755782"; product "armadillo repeat-containing protein 8-like isoform X3"; protein_id "XP_072947204.1"; exon_number "14";
NW_027332239.1	Gnomon	transcript	11825179	11843974	.	-	.	gene_id "LOC140755782"; transcript_id "XM_073091102.1"; db_xref "GeneID:140755782"; db_xref "GenBank:XM_073091102.1"; gbkey "mRNA"; gene "LOC140755782"; model_evidence "Supporting evidence includes similarity to: 1 Protein"; product "armadillo repeat-containing protein 8-like, transcript variant X2"; transcript_biotype "mRNA";
NW_027332239.1	Gnomon	exon	11843831	11843974	.	-	.	gene_id "LOC140755782"; transcript_id "XM_073091102.1"; db_xref "GeneID:140755782"; db_xref "GenBank:XM_073091102.1"; gene "LOC140755782"; model_evidence "Supporting evidence includes similarity to: 1 Protein"; product "armadillo repeat-containing protein 8-like, transcript variant X2"; transcript_biotype "mRNA"; exon_number "1";
NW_027332239.1	Gnomon	exon	11843539	11843749	.	-	.	gene_id "LOC140755782"; transcript_id "XM_073091102.1"; db_xref "GeneID:140755782"; db_xref "GenBank:XM_073091102.1"; gene "LOC140755782"; model_evidence "Supporting evidence includes similarity to: 1 Protein"; product "armadillo repeat-containing protein 8-like, transcript variant X2"; transcript_biotype "mRNA"; exon_number "2";
NW_027332239.1	Gnomon	exon	11841912	11842118	.	-	.	gene_id "LOC140755782"; transcript_id "XM_073091102.1"; db_xref "GeneID:140755782"; db_xref "GenBank:XM_073091102.1"; gene "LOC140755782"; model_evidence "Supporting evidence includes similarity to: 1 Protein"; product "armadillo repeat-containing protein 8-like, transcript variant X2"; transcript_biotype "mRNA"; exon_number "3";
NW_027332239.1	Gnomon	exon	11840919	11841162	.	-	.	gene_id "LOC140755782"; transcript_id "XM_073091102.1"; db_xref "GeneID:140755782"; db_xref "GenBank:XM_073091102.1"; gene "LOC140755782"; model_evidence "Supporting evidence includes similarity to: 1 Protein"; product "armadillo repeat-containing protein 8-like, transcript variant X2"; transcript_biotype "mRNA"; exon_number "4";
NW_027332239.1	Gnomon	exon	11835702	11835836	.	-	.	gene_id "LOC140755782"; transcript_id "XM_073091102.1"; db_xref "GeneID:140755782"; db_xref "GenBank:XM_073091102.1"; gene "LOC140755782"; model_evidence "Supporting evidence includes similarity to: 1 Protein"; product "armadillo repeat-containing protein 8-like, transcript variant X2"; transcript_biotype "mRNA"; exon_number "5";
NW_027332239.1	Gnomon	exon	11834744	11834846	.	-	.	gene_id "LOC140755782"; transcript_id "XM_073091102.1"; db_xref "GeneID:140755782"; db_xref "GenBank:XM_073091102.1"; gene "LOC140755782"; model_evidence "Supporting evidence includes similarity to: 1 Protein"; product "armadillo repeat-containing protein 8-like, transcript variant X2"; transcript_biotype "mRNA"; exon_number "6";
NW_027332239.1	Gnomon	exon	11834112	11834327	.	-	.	gene_id "LOC140755782"; transcript_id "XM_073091102.1"; db_xref "GeneID:140755782"; db_xref "GenBank:XM_073091102.1"; gene "LOC140755782"; model_evidence "Supporting evidence includes similarity to: 1 Protein"; product "armadillo repeat-containing protein 8-like, transcript variant X2"; transcript_biotype "mRNA"; exon_number "7";
NW_027332239.1	Gnomon	exon	11832250	11832321	.	-	.	gene_id "LOC140755782"; transcript_id "XM_073091102.1"; db_xref "GeneID:140755782"; db_xref "GenBank:XM_073091102.1"; gene "LOC140755782"; model_evidence "Supporting evidence includes similarity to: 1 Protein"; product "armadillo repeat-containing protein 8-like, transcript variant X2"; transcript_biotype "mRNA"; exon_number "8";
NW_027332239.1	Gnomon	exon	11831157	11831292	.	-	.	gene_id "LOC140755782"; transcript_id "XM_073091102.1"; db_xref "GeneID:140755782"; db_xref "GenBank:XM_073091102.1"; gene "LOC140755782"; model_evidence "Supporting evidence includes similarity to: 1 Protein"; product "armadillo repeat-containing protein 8-like, transcript variant X2"; transcript_biotype "mRNA"; exon_number "9";
NW_027332239.1	Gnomon	exon	11830227	11830333	.	-	.	gene_id "LOC140755782"; transcript_id "XM_073091102.1"; db_xref "GeneID:140755782"; db_xref "GenBank:XM_073091102.1"; gene "LOC140755782"; model_evidence "Supporting evidence includes similarity to: 1 Protein"; product "armadillo repeat-containing protein 8-like, transcript variant X2"; transcript_biotype "mRNA"; exon_number "10";
NW_027332239.1	Gnomon	exon	11829414	11829593	.	-	.	gene_id "LOC140755782"; transcript_id "XM_073091102.1"; db_xref "GeneID:140755782"; db_xref "GenBank:XM_073091102.1"; gene "LOC140755782"; model_evidence "Supporting evidence includes similarity to: 1 Protein"; product "armadillo repeat-containing protein 8-like, transcript variant X2"; transcript_biotype "mRNA"; exon_number "11";
NW_027332239.1	Gnomon	exon	11828784	11828930	.	-	.	gene_id "LOC140755782"; transcript_id "XM_073091102.1"; db_xref "GeneID:140755782"; db_xref "GenBank:XM_073091102.1"; gene "LOC140755782"; model_evidence "Supporting evidence includes similarity to: 1 Protein"; product "armadillo repeat-containing protein 8-like, transcript variant X2"; transcript_biotype "mRNA"; exon_number "12";
NW_027332239.1	Gnomon	exon	11828316	11828485	.	-	.	gene_id "LOC140755782"; transcript_id "XM_073091102.1"; db_xref "GeneID:140755782"; db_xref "GenBank:XM_073091102.1"; gene "LOC140755782"; model_evidence "Supporting evidence includes similarity to: 1 Protein"; product "armadillo repeat-containing protein 8-like, transcript variant X2"; transcript_biotype "mRNA"; exon_number "13";
NW_027332239.1	Gnomon	exon	11825179	11827229	.	-	.	gene_id "LOC140755782"; transcript_id "XM_073091102.1"; db_xref "GeneID:140755782"; db_xref "GenBank:XM_073091102.1"; gene "LOC140755782"; model_evidence "Supporting evidence includes similarity to: 1 Protein"; product "armadillo repeat-containing protein 8-like, transcript variant X2"; transcript_biotype "mRNA"; exon_number "14";
NW_027332239.1	Gnomon	CDS	11843831	11843854	.	-	0	gene_id "LOC140755782"; transcript_id "XM_073091102.1"; db_xref "GeneID:140755782"; db_xref "GenBank:XP_072947203.1"; gbkey "CDS"; gene "LOC140755782"; product "armadillo repeat-containing protein 8-like isoform X2"; protein_id "XP_072947203.1"; exon_number "1";
NW_027332239.1	Gnomon	CDS	11843539	11843749	.	-	0	gene_id "LOC140755782"; transcript_id "XM_073091102.1"; db_xref "GeneID:140755782"; db_xref "GenBank:XP_072947203.1"; gbkey "CDS"; gene "LOC140755782"; product "armadillo repeat-containing protein 8-like isoform X2"; protein_id "XP_072947203.1"; exon_number "2";
NW_027332239.1	Gnomon	CDS	11841912	11842118	.	-	2	gene_id "LOC140755782"; transcript_id "XM_073091102.1"; db_xref "GeneID:140755782"; db_xref "GenBank:XP_072947203.1"; gbkey "CDS"; gene "LOC140755782"; product "armadillo repeat-containing protein 8-like isoform X2"; protein_id "XP_072947203.1"; exon_number "3";
NW_027332239.1	Gnomon	CDS	11840919	11841162	.	-	2	gene_id "LOC140755782"; transcript_id "XM_073091102.1"; db_xref "GeneID:140755782"; db_xref "GenBank:XP_072947203.1"; gbkey "CDS"; gene "LOC140755782"; product "armadillo repeat-containing protein 8-like isoform X2"; protein_id "XP_072947203.1"; exon_number "4";
NW_027332239.1	Gnomon	CDS	11835702	11835836	.	-	1	gene_id "LOC140755782"; transcript_id "XM_073091102.1"; db_xref "GeneID:140755782"; db_xref "GenBank:XP_072947203.1"; gbkey "CDS"; gene "LOC140755782"; product "armadillo repeat-containing protein 8-like isoform X2"; protein_id "XP_072947203.1"; exon_number "5";
NW_027332239.1	Gnomon	CDS	11834744	11834846	.	-	1	gene_id "LOC140755782"; transcript_id "XM_073091102.1"; db_xref "GeneID:140755782"; db_xref "GenBank:XP_072947203.1"; gbkey "CDS"; gene "LOC140755782"; product "armadillo repeat-containing protein 8-like isoform X2"; protein_id "XP_072947203.1"; exon_number "6";
NW_027332239.1	Gnomon	CDS	11834112	11834327	.	-	0	gene_id "LOC140755782"; transcript_id "XM_073091102.1"; db_xref "GeneID:140755782"; db_xref "GenBank:XP_072947203.1"; gbkey "CDS"; gene "LOC140755782"; product "armadillo repeat-containing protein 8-like isoform X2"; protein_id "XP_072947203.1"; exon_number "7";
NW_027332239.1	Gnomon	CDS	11832250	11832321	.	-	0	gene_id "LOC140755782"; transcript_id "XM_073091102.1"; db_xref "GeneID:140755782"; db_xref "GenBank:XP_072947203.1"; gbkey "CDS"; gene "LOC140755782"; product "armadillo repeat-containing protein 8-like isoform X2"; protein_id "XP_072947203.1"; exon_number "8";
NW_027332239.1	Gnomon	CDS	11831157	11831292	.	-	0	gene_id "LOC140755782"; transcript_id "XM_073091102.1"; db_xref "GeneID:140755782"; db_xref "GenBank:XP_072947203.1"; gbkey "CDS"; gene "LOC140755782"; product "armadillo repeat-containing protein 8-like isoform X2"; protein_id "XP_072947203.1"; exon_number "9";
NW_027332239.1	Gnomon	CDS	11830227	11830333	.	-	2	gene_id "LOC140755782"; transcript_id "XM_073091102.1"; db_xref "GeneID:140755782"; db_xref "GenBank:XP_072947203.1"; gbkey "CDS"; gene "LOC140755782"; product "armadillo repeat-containing protein 8-like isoform X2"; protein_id "XP_072947203.1"; exon_number "10";
NW_027332239.1	Gnomon	CDS	11829414	11829593	.	-	0	gene_id "LOC140755782"; transcript_id "XM_073091102.1"; db_xref "GeneID:140755782"; db_xref "GenBank:XP_072947203.1"; gbkey "CDS"; gene "LOC140755782"; product "armadillo repeat-containing protein 8-like isoform X2"; protein_id "XP_072947203.1"; exon_number "11";
NW_027332239.1	Gnomon	CDS	11828784	11828930	.	-	0	gene_id "LOC140755782"; transcript_id "XM_073091102.1"; db_xref "GeneID:140755782"; db_xref "GenBank:XP_072947203.1"; gbkey "CDS"; gene "LOC140755782"; product "armadillo repeat-containing protein 8-like isoform X2"; protein_id "XP_072947203.1"; exon_number "12";
NW_027332239.1	Gnomon	CDS	11828316	11828485	.	-	0	gene_id "LOC140755782"; transcript_id "XM_073091102.1"; db_xref "GeneID:140755782"; db_xref "GenBank:XP_072947203.1"; gbkey "CDS"; gene "LOC140755782"; product "armadillo repeat-containing protein 8-like isoform X2"; protein_id "XP_072947203.1"; exon_number "13";
NW_027332239.1	Gnomon	CDS	11827193	11827229	.	-	1	gene_id "LOC140755782"; transcript_id "XM_073091102.1"; db_xref "GeneID:140755782"; db_xref "GenBank:XP_072947203.1"; gbkey "CDS"; gene "LOC140755782"; product "armadillo repeat-containing protein 8-like isoform X2"; protein_id "XP_072947203.1"; exon_number "14";
NW_027332239.1	Gnomon	start_codon	11843852	11843854	.	-	0	gene_id "LOC140755782"; transcript_id "XM_073091102.1"; db_xref "GeneID:140755782"; db_xref "GenBank:XP_072947203.1"; gbkey "CDS"; gene "LOC140755782"; product "armadillo repeat-containing protein 8-like isoform X2"; protein_id "XP_072947203.1"; exon_number "1";
NW_027332239.1	Gnomon	stop_codon	11827190	11827192	.	-	0	gene_id "LOC140755782"; transcript_id "XM_073091102.1"; db_xref "GeneID:140755782"; db_xref "GenBank:XP_072947203.1"; gbkey "CDS"; gene "LOC140755782"; product "armadillo repeat-containing protein 8-like isoform X2"; protein_id "XP_072947203.1"; exon_number "14";
NW_027332239.1	Gnomon	transcript	11825179	11843974	.	-	.	gene_id "LOC140755782"; transcript_id "XM_073091101.1"; db_xref "GeneID:140755782"; db_xref "GenBank:XM_073091101.1"; gbkey "mRNA"; gene "LOC140755782"; model_evidence "Supporting evidence includes similarity to: 1 Protein"; product "armadillo repeat-containing protein 8-like, transcript variant X1"; transcript_biotype "mRNA";
NW_027332239.1	Gnomon	exon	11843831	11843974	.	-	.	gene_id "LOC140755782"; transcript_id "XM_073091101.1"; db_xref "GeneID:140755782"; db_xref "GenBank:XM_073091101.1"; gene "LOC140755782"; model_evidence "Supporting evidence includes similarity to: 1 Protein"; product "armadillo repeat-containing protein 8-like, transcript variant X1"; transcript_biotype "mRNA"; exon_number "1";
NW_027332239.1	Gnomon	exon	11843539	11843749	.	-	.	gene_id "LOC140755782"; transcript_id "XM_073091101.1"; db_xref "GeneID:140755782"; db_xref "GenBank:XM_073091101.1"; gene "LOC140755782"; model_evidence "Supporting evidence includes similarity to: 1 Protein"; product "armadillo repeat-containing protein 8-like, transcript variant X1"; transcript_biotype "mRNA"; exon_number "2";
NW_027332239.1	Gnomon	exon	11841912	11842118	.	-	.	gene_id "LOC140755782"; transcript_id "XM_073091101.1"; db_xref "GeneID:140755782"; db_xref "GenBank:XM_073091101.1"; gene "LOC140755782"; model_evidence "Supporting evidence includes similarity to: 1 Protein"; product "armadillo repeat-containing protein 8-like, transcript variant X1"; transcript_biotype "mRNA"; exon_number "3";
NW_027332239.1	Gnomon	exon	11840919	11841162	.	-	.	gene_id "LOC140755782"; transcript_id "XM_073091101.1"; db_xref "GeneID:140755782"; db_xref "GenBank:XM_073091101.1"; gene "LOC140755782"; model_evidence "Supporting evidence includes similarity to: 1 Protein"; product "armadillo repeat-containing protein 8-like, transcript variant X1"; transcript_biotype "mRNA"; exon_number "4";
NW_027332239.1	Gnomon	exon	11835702	11835836	.	-	.	gene_id "LOC140755782"; transcript_id "XM_073091101.1"; db_xref "GeneID:140755782"; db_xref "GenBank:XM_073091101.1"; gene "LOC140755782"; model_evidence "Supporting evidence includes similarity to: 1 Protein"; product "armadillo repeat-containing protein 8-like, transcript variant X1"; transcript_biotype "mRNA"; exon_number "5";
NW_027332239.1	Gnomon	exon	11834744	11834846	.	-	.	gene_id "LOC140755782"; transcript_id "XM_073091101.1"; db_xref "GeneID:140755782"; db_xref "GenBank:XM_073091101.1"; gene "LOC140755782"; model_evidence "Supporting evidence includes similarity to: 1 Protein"; product "armadillo repeat-containing protein 8-like, transcript variant X1"; transcript_biotype "mRNA"; exon_number "6";
NW_027332239.1	Gnomon	exon	11834112	11834327	.	-	.	gene_id "LOC140755782"; transcript_id "XM_073091101.1"; db_xref "GeneID:140755782"; db_xref "GenBank:XM_073091101.1"; gene "LOC140755782"; model_evidence "Supporting evidence includes similarity to: 1 Protein"; product "armadillo repeat-containing protein 8-like, transcript variant X1"; transcript_biotype "mRNA"; exon_number "7";
NW_027332239.1	Gnomon	exon	11832250	11832321	.	-	.	gene_id "LOC140755782"; transcript_id "XM_073091101.1"; db_xref "GeneID:140755782"; db_xref "GenBank:XM_073091101.1"; gene "LOC140755782"; model_evidence "Supporting evidence includes similarity to: 1 Protein"; product "armadillo repeat-containing protein 8-like, transcript variant X1"; transcript_biotype "mRNA"; exon_number "8";
NW_027332239.1	Gnomon	exon	11831157	11831292	.	-	.	gene_id "LOC140755782"; transcript_id "XM_073091101.1"; db_xref "GeneID:140755782"; db_xref "GenBank:XM_073091101.1"; gene "LOC140755782"; model_evidence "Supporting evidence includes similarity to: 1 Protein"; product "armadillo repeat-containing protein 8-like, transcript variant X1"; transcript_biotype "mRNA"; exon_number "9";
NW_027332239.1	Gnomon	exon	11830227	11830333	.	-	.	gene_id "LOC140755782"; transcript_id "XM_073091101.1"; db_xref "GeneID:140755782"; db_xref "GenBank:XM_073091101.1"; gene "LOC140755782"; model_evidence "Supporting evidence includes similarity to: 1 Protein"; product "armadillo repeat-containing protein 8-like, transcript variant X1"; transcript_biotype "mRNA"; exon_number "10";
NW_027332239.1	Gnomon	exon	11829405	11829593	.	-	.	gene_id "LOC140755782"; transcript_id "XM_073091101.1"; db_xref "GeneID:140755782"; db_xref "GenBank:XM_073091101.1"; gene "LOC140755782"; model_evidence "Supporting evidence includes similarity to: 1 Protein"; product "armadillo repeat-containing protein 8-like, transcript variant X1"; transcript_biotype "mRNA"; exon_number "11";
NW_027332239.1	Gnomon	exon	11828784	11828930	.	-	.	gene_id "LOC140755782"; transcript_id "XM_073091101.1"; db_xref "GeneID:140755782"; db_xref "GenBank:XM_073091101.1"; gene "LOC140755782"; model_evidence "Supporting evidence includes similarity to: 1 Protein"; product "armadillo repeat-containing protein 8-like, transcript variant X1"; transcript_biotype "mRNA"; exon_number "12";
NW_027332239.1	Gnomon	exon	11828316	11828485	.	-	.	gene_id "LOC140755782"; transcript_id "XM_073091101.1"; db_xref "GeneID:140755782"; db_xref "GenBank:XM_073091101.1"; gene "LOC140755782"; model_evidence "Supporting evidence includes similarity to: 1 Protein"; product "armadillo repeat-containing protein 8-like, transcript variant X1"; transcript_biotype "mRNA"; exon_number "13";
NW_027332239.1	Gnomon	exon	11825179	11827229	.	-	.	gene_id "LOC140755782"; transcript_id "XM_073091101.1"; db_xref "GeneID:140755782"; db_xref "GenBank:XM_073091101.1"; gene "LOC140755782"; model_evidence "Supporting evidence includes similarity to: 1 Protein"; product "armadillo repeat-containing protein 8-like, transcript variant X1"; transcript_biotype "mRNA"; exon_number "14";
NW_027332239.1	Gnomon	CDS	11843831	11843854	.	-	0	gene_id "LOC140755782"; transcript_id "XM_073091101.1"; db_xref "GeneID:140755782"; db_xref "GenBank:XP_072947202.1"; gbkey "CDS"; gene "LOC140755782"; product "armadillo repeat-containing protein 8-like isoform X1"; protein_id "XP_072947202.1"; exon_number "1";
NW_027332239.1	Gnomon	CDS	11843539	11843749	.	-	0	gene_id "LOC140755782"; transcript_id "XM_073091101.1"; db_xref "GeneID:140755782"; db_xref "GenBank:XP_072947202.1"; gbkey "CDS"; gene "LOC140755782"; product "armadillo repeat-containing protein 8-like isoform X1"; protein_id "XP_072947202.1"; exon_number "2";
NW_027332239.1	Gnomon	CDS	11841912	11842118	.	-	2	gene_id "LOC140755782"; transcript_id "XM_073091101.1"; db_xref "GeneID:140755782"; db_xref "GenBank:XP_072947202.1"; gbkey "CDS"; gene "LOC140755782"; product "armadillo repeat-containing protein 8-like isoform X1"; protein_id "XP_072947202.1"; exon_number "3";
NW_027332239.1	Gnomon	CDS	11840919	11841162	.	-	2	gene_id "LOC140755782"; transcript_id "XM_073091101.1"; db_xref "GeneID:140755782"; db_xref "GenBank:XP_072947202.1"; gbkey "CDS"; gene "LOC140755782"; product "armadillo repeat-containing protein 8-like isoform X1"; protein_id "XP_072947202.1"; exon_number "4";
NW_027332239.1	Gnomon	CDS	11835702	11835836	.	-	1	gene_id "LOC140755782"; transcript_id "XM_073091101.1"; db_xref "GeneID:140755782"; db_xref "GenBank:XP_072947202.1"; gbkey "CDS"; gene "LOC140755782"; product "armadillo repeat-containing protein 8-like isoform X1"; protein_id "XP_072947202.1"; exon_number "5";
NW_027332239.1	Gnomon	CDS	11834744	11834846	.	-	1	gene_id "LOC140755782"; transcript_id "XM_073091101.1"; db_xref "GeneID:140755782"; db_xref "GenBank:XP_072947202.1"; gbkey "CDS"; gene "LOC140755782"; product "armadillo repeat-containing protein 8-like isoform X1"; protein_id "XP_072947202.1"; exon_number "6";
NW_027332239.1	Gnomon	CDS	11834112	11834327	.	-	0	gene_id "LOC140755782"; transcript_id "XM_073091101.1"; db_xref "GeneID:140755782"; db_xref "GenBank:XP_072947202.1"; gbkey "CDS"; gene "LOC140755782"; product "armadillo repeat-containing protein 8-like isoform X1"; protein_id "XP_072947202.1"; exon_number "7";
NW_027332239.1	Gnomon	CDS	11832250	11832321	.	-	0	gene_id "LOC140755782"; transcript_id "XM_073091101.1"; db_xref "GeneID:140755782"; db_xref "GenBank:XP_072947202.1"; gbkey "CDS"; gene "LOC140755782"; product "armadillo repeat-containing protein 8-like isoform X1"; protein_id "XP_072947202.1"; exon_number "8";
NW_027332239.1	Gnomon	CDS	11831157	11831292	.	-	0	gene_id "LOC140755782"; transcript_id "XM_073091101.1"; db_xref "GeneID:140755782"; db_xref "GenBank:XP_072947202.1"; gbkey "CDS"; gene "LOC140755782"; product "armadillo repeat-containing protein 8-like isoform X1"; protein_id "XP_072947202.1"; exon_number "9";
NW_027332239.1	Gnomon	CDS	11830227	11830333	.	-	2	gene_id "LOC140755782"; transcript_id "XM_073091101.1"; db_xref "GeneID:140755782"; db_xref "GenBank:XP_072947202.1"; gbkey "CDS"; gene "LOC140755782"; product "armadillo repeat-containing protein 8-like isoform X1"; protein_id "XP_072947202.1"; exon_number "10";
NW_027332239.1	Gnomon	CDS	11829405	11829593	.	-	0	gene_id "LOC140755782"; transcript_id "XM_073091101.1"; db_xref "GeneID:140755782"; db_xref "GenBank:XP_072947202.1"; gbkey "CDS"; gene "LOC140755782"; product "armadillo repeat-containing protein 8-like isoform X1"; protein_id "XP_072947202.1"; exon_number "11";
NW_027332239.1	Gnomon	CDS	11828784	11828930	.	-	0	gene_id "LOC140755782"; transcript_id "XM_073091101.1"; db_xref "GeneID:140755782"; db_xref "GenBank:XP_072947202.1"; gbkey "CDS"; gene "LOC140755782"; product "armadillo repeat-containing protein 8-like isoform X1"; protein_id "XP_072947202.1"; exon_number "12";
NW_027332239.1	Gnomon	CDS	11828316	11828485	.	-	0	gene_id "LOC140755782"; transcript_id "XM_073091101.1"; db_xref "GeneID:140755782"; db_xref "GenBank:XP_072947202.1"; gbkey "CDS"; gene "LOC140755782"; product "armadillo repeat-containing protein 8-like isoform X1"; protein_id "XP_072947202.1"; exon_number "13";
NW_027332239.1	Gnomon	CDS	11827193	11827229	.	-	1	gene_id "LOC140755782"; transcript_id "XM_073091101.1"; db_xref "GeneID:140755782"; db_xref "GenBank:XP_072947202.1"; gbkey "CDS"; gene "LOC140755782"; product "armadillo repeat-containing protein 8-like isoform X1"; protein_id "XP_072947202.1"; exon_number "14";
NW_027332239.1	Gnomon	start_codon	11843852	11843854	.	-	0	gene_id "LOC140755782"; transcript_id "XM_073091101.1"; db_xref "GeneID:140755782"; db_xref "GenBank:XP_072947202.1"; gbkey "CDS"; gene "LOC140755782"; product "armadillo repeat-containing protein 8-like isoform X1"; protein_id "XP_072947202.1"; exon_number "1";
NW_027332239.1	Gnomon	stop_codon	11827190	11827192	.	-	0	gene_id "LOC140755782"; transcript_id "XM_073091101.1"; db_xref "GeneID:140755782"; db_xref "GenBank:XP_072947202.1"; gbkey "CDS"; gene "LOC140755782"; product "armadillo repeat-containing protein 8-like isoform X1"; protein_id "XP_072947202.1"; exon_number "14";
NW_027332239.1	Gnomon	gene	11844295	11847296	.	-	.	gene_id "LOC140755989"; transcript_id ""; db_xref "GeneID:140755989"; description "uncharacterized LOC140755989"; gbkey "Gene"; gene "LOC140755989"; gene_biotype "lncRNA";
NW_027332239.1	Gnomon	transcript	11844295	11847296	.	-	.	gene_id "LOC140755989"; transcript_id "XR_012103857.1"; db_xref "GeneID:140755989"; db_xref "GenBank:XR_012103857.1"; experiment "COORDINATES: polyA evidence [ECO:0006239]"; gbkey "ncRNA"; gene "LOC140755989"; product "uncharacterized lncRNA"; transcript_biotype "lnc_RNA";
NW_027332239.1	Gnomon	exon	11845559	11847296	.	-	.	gene_id "LOC140755989"; transcript_id "XR_012103857.1"; db_xref "GeneID:140755989"; db_xref "GenBank:XR_012103857.1"; experiment "COORDINATES: polyA evidence [ECO:0006239]"; gene "LOC140755989"; product "uncharacterized lncRNA"; transcript_biotype "lnc_RNA"; exon_number "1";
NW_027332239.1	Gnomon	exon	11844295	11845009	.	-	.	gene_id "LOC140755989"; transcript_id "XR_012103857.1"; db_xref "GeneID:140755989"; db_xref "GenBank:XR_012103857.1"; experiment "COORDINATES: polyA evidence [ECO:0006239]"; gene "LOC140755989"; product "uncharacterized lncRNA"; transcript_biotype "lnc_RNA"; exon_number "2";
NW_027332239.1	Gnomon	gene	11849959	11851228	.	+	.	gene_id "LOC140755987"; transcript_id ""; db_xref "GeneID:140755987"; description "ankyrin repeat domain-containing protein 54-like"; gbkey "Gene"; gene "LOC140755987"; gene_biotype "protein_coding";
NW_027332239.1	Gnomon	transcript	11849959	11851228	.	+	.	gene_id "LOC140755987"; transcript_id "XM_073091360.1"; db_xref "GeneID:140755987"; db_xref "GenBank:XM_073091360.1"; experiment "COORDINATES: polyA evidence [ECO:0006239]"; gbkey "mRNA"; gene "LOC140755987"; model_evidence "Supporting evidence includes similarity to: 11 Proteins"; product "ankyrin repeat domain-containing protein 54-like"; transcript_biotype "mRNA";
NW_027332239.1	Gnomon	exon	11849959	11851228	.	+	.	gene_id "LOC140755987"; transcript_id "XM_073091360.1"; db_xref "GeneID:140755987"; db_xref "GenBank:XM_073091360.1"; experiment "COORDINATES: polyA evidence [ECO:0006239]"; gene "LOC140755987"; model_evidence "Supporting evidence includes similarity to: 11 Proteins"; product "ankyrin repeat domain-containing protein 54-like"; transcript_biotype "mRNA"; exon_number "1";
NW_027332239.1	Gnomon	CDS	11850131	11850928	.	+	0	gene_id "LOC140755987"; transcript_id "XM_073091360.1"; db_xref "GeneID:140755987"; db_xref "GenBank:XP_072947461.1"; gbkey "CDS"; gene "LOC140755987"; product "ankyrin repeat domain-containing protein 54-like"; protein_id "XP_072947461.1"; exon_number "1";
NW_027332239.1	Gnomon	start_codon	11850131	11850133	.	+	0	gene_id "LOC140755987"; transcript_id "XM_073091360.1"; db_xref "GeneID:140755987"; db_xref "GenBank:XP_072947461.1"; gbkey "CDS"; gene "LOC140755987"; product "ankyrin repeat domain-containing protein 54-like"; protein_id "XP_072947461.1"; exon_number "1";
NW_027332239.1	Gnomon	stop_codon	11850929	11850931	.	+	0	gene_id "LOC140755987"; transcript_id "XM_073091360.1"; db_xref "GeneID:140755987"; db_xref "GenBank:XP_072947461.1"; gbkey "CDS"; gene "LOC140755987"; product "ankyrin repeat domain-containing protein 54-like"; protein_id "XP_072947461.1"; exon_number "1";
NW_027332239.1	Gnomon	gene	11853767	11867594	.	-	.	gene_id "LOC140755990"; transcript_id ""; db_xref "GeneID:140755990"; description "sphingosine kinase 1-like"; gbkey "Gene"; gene "LOC140755990"; gene_biotype "protein_coding";
NW_027332239.1	Gnomon	transcript	11853767	11867594	.	-	.	gene_id "LOC140755990"; transcript_id "XM_073091361.1"; db_xref "GeneID:140755990"; db_xref "GenBank:XM_073091361.1"; experiment "COORDINATES: polyA evidence [ECO:0006239]"; gbkey "mRNA"; gene "LOC140755990"; model_evidence "Supporting evidence includes similarity to: 10 Proteins"; product "sphingosine kinase 1-like"; transcript_biotype "mRNA";
NW_027332239.1	Gnomon	exon	11866601	11867594	.	-	.	gene_id "LOC140755990"; transcript_id "XM_073091361.1"; db_xref "GeneID:140755990"; db_xref "GenBank:XM_073091361.1"; experiment "COORDINATES: polyA evidence [ECO:0006239]"; gene "LOC140755990"; model_evidence "Supporting evidence includes similarity to: 10 Proteins"; product "sphingosine kinase 1-like"; transcript_biotype "mRNA"; exon_number "1";
NW_027332239.1	Gnomon	exon	11857400	11857499	.	-	.	gene_id "LOC140755990"; transcript_id "XM_073091361.1"; db_xref "GeneID:140755990"; db_xref "GenBank:XM_073091361.1"; experiment "COORDINATES: polyA evidence [ECO:0006239]"; gene "LOC140755990"; model_evidence "Supporting evidence includes similarity to: 10 Proteins"; product "sphingosine kinase 1-like"; transcript_biotype "mRNA"; exon_number "2";
NW_027332239.1	Gnomon	exon	11853767	11856240	.	-	.	gene_id "LOC140755990"; transcript_id "XM_073091361.1"; db_xref "GeneID:140755990"; db_xref "GenBank:XM_073091361.1"; experiment "COORDINATES: polyA evidence [ECO:0006239]"; gene "LOC140755990"; model_evidence "Supporting evidence includes similarity to: 10 Proteins"; product "sphingosine kinase 1-like"; transcript_biotype "mRNA"; exon_number "3";
NW_027332239.1	Gnomon	CDS	11866601	11867484	.	-	0	gene_id "LOC140755990"; transcript_id "XM_073091361.1"; db_xref "GeneID:140755990"; db_xref "GenBank:XP_072947462.1"; gbkey "CDS"; gene "LOC140755990"; product "sphingosine kinase 1-like"; protein_id "XP_072947462.1"; exon_number "1";
NW_027332239.1	Gnomon	CDS	11857400	11857499	.	-	1	gene_id "LOC140755990"; transcript_id "XM_073091361.1"; db_xref "GeneID:140755990"; db_xref "GenBank:XP_072947462.1"; gbkey "CDS"; gene "LOC140755990"; product "sphingosine kinase 1-like"; protein_id "XP_072947462.1"; exon_number "2";
NW_027332239.1	Gnomon	CDS	11855392	11856240	.	-	0	gene_id "LOC140755990"; transcript_id "XM_073091361.1"; db_xref "GeneID:140755990"; db_xref "GenBank:XP_072947462.1"; gbkey "CDS"; gene "LOC140755990"; product "sphingosine kinase 1-like"; protein_id "XP_072947462.1"; exon_number "3";
NW_027332239.1	Gnomon	start_codon	11867482	11867484	.	-	0	gene_id "LOC140755990"; transcript_id "XM_073091361.1"; db_xref "GeneID:140755990"; db_xref "GenBank:XP_072947462.1"; gbkey "CDS"; gene "LOC140755990"; product "sphingosine kinase 1-like"; protein_id "XP_072947462.1"; exon_number "1";
NW_027332239.1	Gnomon	stop_codon	11855389	11855391	.	-	0	gene_id "LOC140755990"; transcript_id "XM_073091361.1"; db_xref "GeneID:140755990"; db_xref "GenBank:XP_072947462.1"; gbkey "CDS"; gene "LOC140755990"; product "sphingosine kinase 1-like"; protein_id "XP_072947462.1"; exon_number "3";
NW_027332239.1	Gnomon	gene	11868119	11869740	.	+	.	gene_id "Mt2"; transcript_id ""; db_xref "GeneID:140755991"; description "tRNA (cytosine(38)-C(5))-methyltransferase"; gbkey "Gene"; gene "Mt2"; gene_biotype "protein_coding";
NW_027332239.1	Gnomon	transcript	11868119	11869740	.	+	.	gene_id "Mt2"; transcript_id "XM_073091362.1"; db_xref "GeneID:140755991"; db_xref "GenBank:XM_073091362.1"; experiment "COORDINATES: polyA evidence [ECO:0006239]"; gbkey "mRNA"; gene "Mt2"; model_evidence "Supporting evidence includes similarity to: 14 Proteins"; product "tRNA (cytosine(38)-C(5))-methyltransferase"; transcript_biotype "mRNA";
NW_027332239.1	Gnomon	exon	11868119	11868290	.	+	.	gene_id "Mt2"; transcript_id "XM_073091362.1"; db_xref "GeneID:140755991"; db_xref "GenBank:XM_073091362.1"; experiment "COORDINATES: polyA evidence [ECO:0006239]"; gene "Mt2"; model_evidence "Supporting evidence includes similarity to: 14 Proteins"; product "tRNA (cytosine(38)-C(5))-methyltransferase"; transcript_biotype "mRNA"; exon_number "1";
NW_027332239.1	Gnomon	exon	11868416	11868894	.	+	.	gene_id "Mt2"; transcript_id "XM_073091362.1"; db_xref "GeneID:140755991"; db_xref "GenBank:XM_073091362.1"; experiment "COORDINATES: polyA evidence [ECO:0006239]"; gene "Mt2"; model_evidence "Supporting evidence includes similarity to: 14 Proteins"; product "tRNA (cytosine(38)-C(5))-methyltransferase"; transcript_biotype "mRNA"; exon_number "2";
NW_027332239.1	Gnomon	exon	11869174	11869740	.	+	.	gene_id "Mt2"; transcript_id "XM_073091362.1"; db_xref "GeneID:140755991"; db_xref "GenBank:XM_073091362.1"; experiment "COORDINATES: polyA evidence [ECO:0006239]"; gene "Mt2"; model_evidence "Supporting evidence includes similarity to: 14 Proteins"; product "tRNA (cytosine(38)-C(5))-methyltransferase"; transcript_biotype "mRNA"; exon_number "3";
NW_027332239.1	Gnomon	CDS	11868230	11868290	.	+	0	gene_id "Mt2"; transcript_id "XM_073091362.1"; db_xref "GeneID:140755991"; db_xref "GenBank:XP_072947463.1"; gbkey "CDS"; gene "Mt2"; product "tRNA (cytosine(38)-C(5))-methyltransferase"; protein_id "XP_072947463.1"; exon_number "1";
NW_027332239.1	Gnomon	CDS	11868416	11868894	.	+	2	gene_id "Mt2"; transcript_id "XM_073091362.1"; db_xref "GeneID:140755991"; db_xref "GenBank:XP_072947463.1"; gbkey "CDS"; gene "Mt2"; product "tRNA (cytosine(38)-C(5))-methyltransferase"; protein_id "XP_072947463.1"; exon_number "2";
NW_027332239.1	Gnomon	CDS	11869174	11869629	.	+	0	gene_id "Mt2"; transcript_id "XM_073091362.1"; db_xref "GeneID:140755991"; db_xref "GenBank:XP_072947463.1"; gbkey "CDS"; gene "Mt2"; product "tRNA (cytosine(38)-C(5))-methyltransferase"; protein_id "XP_072947463.1"; exon_number "3";
NW_027332239.1	Gnomon	start_codon	11868230	11868232	.	+	0	gene_id "Mt2"; transcript_id "XM_073091362.1"; db_xref "GeneID:140755991"; db_xref "GenBank:XP_072947463.1"; gbkey "CDS"; gene "Mt2"; product "tRNA (cytosine(38)-C(5))-methyltransferase"; protein_id "XP_072947463.1"; exon_number "1";
NW_027332239.1	Gnomon	stop_codon	11869630	11869632	.	+	0	gene_id "Mt2"; transcript_id "XM_073091362.1"; db_xref "GeneID:140755991"; db_xref "GenBank:XP_072947463.1"; gbkey "CDS"; gene "Mt2"; product "tRNA (cytosine(38)-C(5))-methyltransferase"; protein_id "XP_072947463.1"; exon_number "3";
NW_027332239.1	Gnomon	gene	11869791	11871818	.	-	.	gene_id "JTBR"; transcript_id ""; db_xref "GeneID:140755992"; description "jumping translocation breakpoint protein JTBR"; gbkey "Gene"; gene "JTBR"; gene_biotype "protein_coding";
NW_027332239.1	Gnomon	transcript	11869791	11871818	.	-	.	gene_id "JTBR"; transcript_id "XM_073091364.1"; db_xref "GeneID:140755992"; db_xref "GenBank:XM_073091364.1"; gbkey "mRNA"; gene "JTBR"; model_evidence "Supporting evidence includes similarity to: 7 Proteins"; product "jumping translocation breakpoint protein JTBR"; transcript_biotype "mRNA";
NW_027332239.1	Gnomon	exon	11871675	11871818	.	-	.	gene_id "JTBR"; transcript_id "XM_073091364.1"; db_xref "GeneID:140755992"; db_xref "GenBank:XM_073091364.1"; gene "JTBR"; model_evidence "Supporting evidence includes similarity to: 7 Proteins"; product "jumping translocation breakpoint protein JTBR"; transcript_biotype "mRNA"; exon_number "1";
NW_027332239.1	Gnomon	exon	11871097	11871251	.	-	.	gene_id "JTBR"; transcript_id "XM_073091364.1"; db_xref "GeneID:140755992"; db_xref "GenBank:XM_073091364.1"; gene "JTBR"; model_evidence "Supporting evidence includes similarity to: 7 Proteins"; product "jumping translocation breakpoint protein JTBR"; transcript_biotype "mRNA"; exon_number "2";
NW_027332239.1	Gnomon	exon	11870618	11870711	.	-	.	gene_id "JTBR"; transcript_id "XM_073091364.1"; db_xref "GeneID:140755992"; db_xref "GenBank:XM_073091364.1"; gene "JTBR"; model_evidence "Supporting evidence includes similarity to: 7 Proteins"; product "jumping translocation breakpoint protein JTBR"; transcript_biotype "mRNA"; exon_number "3";
NW_027332239.1	Gnomon	exon	11869791	11870366	.	-	.	gene_id "JTBR"; transcript_id "XM_073091364.1"; db_xref "GeneID:140755992"; db_xref "GenBank:XM_073091364.1"; gene "JTBR"; model_evidence "Supporting evidence includes similarity to: 7 Proteins"; product "jumping translocation breakpoint protein JTBR"; transcript_biotype "mRNA"; exon_number "4";
NW_027332239.1	Gnomon	CDS	11871675	11871730	.	-	0	gene_id "JTBR"; transcript_id "XM_073091364.1"; db_xref "GeneID:140755992"; db_xref "GenBank:XP_072947465.1"; gbkey "CDS"; gene "JTBR"; product "protein JTB"; protein_id "XP_072947465.1"; exon_number "1";
NW_027332239.1	Gnomon	CDS	11871097	11871251	.	-	1	gene_id "JTBR"; transcript_id "XM_073091364.1"; db_xref "GeneID:140755992"; db_xref "GenBank:XP_072947465.1"; gbkey "CDS"; gene "JTBR"; product "protein JTB"; protein_id "XP_072947465.1"; exon_number "2";
NW_027332239.1	Gnomon	CDS	11870618	11870711	.	-	2	gene_id "JTBR"; transcript_id "XM_073091364.1"; db_xref "GeneID:140755992"; db_xref "GenBank:XP_072947465.1"; gbkey "CDS"; gene "JTBR"; product "protein JTB"; protein_id "XP_072947465.1"; exon_number "3";
NW_027332239.1	Gnomon	CDS	11870204	11870366	.	-	1	gene_id "JTBR"; transcript_id "XM_073091364.1"; db_xref "GeneID:140755992"; db_xref "GenBank:XP_072947465.1"; gbkey "CDS"; gene "JTBR"; product "protein JTB"; protein_id "XP_072947465.1"; exon_number "4";
NW_027332239.1	Gnomon	start_codon	11871728	11871730	.	-	0	gene_id "JTBR"; transcript_id "XM_073091364.1"; db_xref "GeneID:140755992"; db_xref "GenBank:XP_072947465.1"; gbkey "CDS"; gene "JTBR"; product "protein JTB"; protein_id "XP_072947465.1"; exon_number "1";
NW_027332239.1	Gnomon	stop_codon	11870201	11870203	.	-	0	gene_id "JTBR"; transcript_id "XM_073091364.1"; db_xref "GeneID:140755992"; db_xref "GenBank:XP_072947465.1"; gbkey "CDS"; gene "JTBR"; product "protein JTB"; protein_id "XP_072947465.1"; exon_number "4";
NW_027332239.1	Gnomon	gene	11874958	11895339	.	+	.	gene_id "tud"; transcript_id ""; db_xref "GeneID:140756106"; description "tudor domain containing protein"; gbkey "Gene"; gene "tud"; gene_biotype "protein_coding";
NW_027332239.1	Gnomon	transcript	11874958	11895339	.	+	.	gene_id "tud"; transcript_id "XM_073091519.1"; db_xref "GeneID:140756106"; db_xref "GenBank:XM_073091519.1"; experiment "COORDINATES: polyA evidence [ECO:0006239]"; gbkey "mRNA"; gene "tud"; model_evidence "Supporting evidence includes similarity to: 17 Proteins"; product "tudor domain containing protein"; transcript_biotype "mRNA";
NW_027332239.1	Gnomon	exon	11874958	11877049	.	+	.	gene_id "tud"; transcript_id "XM_073091519.1"; db_xref "GeneID:140756106"; db_xref "GenBank:XM_073091519.1"; experiment "COORDINATES: polyA evidence [ECO:0006239]"; gene "tud"; model_evidence "Supporting evidence includes similarity to: 17 Proteins"; product "tudor domain containing protein"; transcript_biotype "mRNA"; exon_number "1";
NW_027332239.1	Gnomon	exon	11877816	11878016	.	+	.	gene_id "tud"; transcript_id "XM_073091519.1"; db_xref "GeneID:140756106"; db_xref "GenBank:XM_073091519.1"; experiment "COORDINATES: polyA evidence [ECO:0006239]"; gene "tud"; model_evidence "Supporting evidence includes similarity to: 17 Proteins"; product "tudor domain containing protein"; transcript_biotype "mRNA"; exon_number "2";
NW_027332239.1	Gnomon	exon	11880169	11880350	.	+	.	gene_id "tud"; transcript_id "XM_073091519.1"; db_xref "GeneID:140756106"; db_xref "GenBank:XM_073091519.1"; experiment "COORDINATES: polyA evidence [ECO:0006239]"; gene "tud"; model_evidence "Supporting evidence includes similarity to: 17 Proteins"; product "tudor domain containing protein"; transcript_biotype "mRNA"; exon_number "3";
NW_027332239.1	Gnomon	exon	11881669	11881752	.	+	.	gene_id "tud"; transcript_id "XM_073091519.1"; db_xref "GeneID:140756106"; db_xref "GenBank:XM_073091519.1"; experiment "COORDINATES: polyA evidence [ECO:0006239]"; gene "tud"; model_evidence "Supporting evidence includes similarity to: 17 Proteins"; product "tudor domain containing protein"; transcript_biotype "mRNA"; exon_number "4";
NW_027332239.1	Gnomon	exon	11882397	11882567	.	+	.	gene_id "tud"; transcript_id "XM_073091519.1"; db_xref "GeneID:140756106"; db_xref "GenBank:XM_073091519.1"; experiment "COORDINATES: polyA evidence [ECO:0006239]"; gene "tud"; model_evidence "Supporting evidence includes similarity to: 17 Proteins"; product "tudor domain containing protein"; transcript_biotype "mRNA"; exon_number "5";
NW_027332239.1	Gnomon	exon	11883412	11883570	.	+	.	gene_id "tud"; transcript_id "XM_073091519.1"; db_xref "GeneID:140756106"; db_xref "GenBank:XM_073091519.1"; experiment "COORDINATES: polyA evidence [ECO:0006239]"; gene "tud"; model_evidence "Supporting evidence includes similarity to: 17 Proteins"; product "tudor domain containing protein"; transcript_biotype "mRNA"; exon_number "6";
NW_027332239.1	Gnomon	exon	11886585	11887561	.	+	.	gene_id "tud"; transcript_id "XM_073091519.1"; db_xref "GeneID:140756106"; db_xref "GenBank:XM_073091519.1"; experiment "COORDINATES: polyA evidence [ECO:0006239]"; gene "tud"; model_evidence "Supporting evidence includes similarity to: 17 Proteins"; product "tudor domain containing protein"; transcript_biotype "mRNA"; exon_number "7";
NW_027332239.1	Gnomon	exon	11888224	11888372	.	+	.	gene_id "tud"; transcript_id "XM_073091519.1"; db_xref "GeneID:140756106"; db_xref "GenBank:XM_073091519.1"; experiment "COORDINATES: polyA evidence [ECO:0006239]"; gene "tud"; model_evidence "Supporting evidence includes similarity to: 17 Proteins"; product "tudor domain containing protein"; transcript_biotype "mRNA"; exon_number "8";
NW_027332239.1	Gnomon	exon	11889340	11889501	.	+	.	gene_id "tud"; transcript_id "XM_073091519.1"; db_xref "GeneID:140756106"; db_xref "GenBank:XM_073091519.1"; experiment "COORDINATES: polyA evidence [ECO:0006239]"; gene "tud"; model_evidence "Supporting evidence includes similarity to: 17 Proteins"; product "tudor domain containing protein"; transcript_biotype "mRNA"; exon_number "9";
NW_027332239.1	Gnomon	exon	11889949	11890115	.	+	.	gene_id "tud"; transcript_id "XM_073091519.1"; db_xref "GeneID:140756106"; db_xref "GenBank:XM_073091519.1"; experiment "COORDINATES: polyA evidence [ECO:0006239]"; gene "tud"; model_evidence "Supporting evidence includes similarity to: 17 Proteins"; product "tudor domain containing protein"; transcript_biotype "mRNA"; exon_number "10";
NW_027332239.1	Gnomon	exon	11890618	11890853	.	+	.	gene_id "tud"; transcript_id "XM_073091519.1"; db_xref "GeneID:140756106"; db_xref "GenBank:XM_073091519.1"; experiment "COORDINATES: polyA evidence [ECO:0006239]"; gene "tud"; model_evidence "Supporting evidence includes similarity to: 17 Proteins"; product "tudor domain containing protein"; transcript_biotype "mRNA"; exon_number "11";
NW_027332239.1	Gnomon	exon	11891481	11895339	.	+	.	gene_id "tud"; transcript_id "XM_073091519.1"; db_xref "GeneID:140756106"; db_xref "GenBank:XM_073091519.1"; experiment "COORDINATES: polyA evidence [ECO:0006239]"; gene "tud"; model_evidence "Supporting evidence includes similarity to: 17 Proteins"; product "tudor domain containing protein"; transcript_biotype "mRNA"; exon_number "12";
NW_027332239.1	Gnomon	CDS	11875148	11877049	.	+	0	gene_id "tud"; transcript_id "XM_073091519.1"; db_xref "GeneID:140756106"; db_xref "GenBank:XP_072947620.1"; gbkey "CDS"; gene "tud"; product "protein tudor"; protein_id "XP_072947620.1"; exon_number "1";
NW_027332239.1	Gnomon	CDS	11877816	11878016	.	+	0	gene_id "tud"; transcript_id "XM_073091519.1"; db_xref "GeneID:140756106"; db_xref "GenBank:XP_072947620.1"; gbkey "CDS"; gene "tud"; product "protein tudor"; protein_id "XP_072947620.1"; exon_number "2";
NW_027332239.1	Gnomon	CDS	11880169	11880350	.	+	0	gene_id "tud"; transcript_id "XM_073091519.1"; db_xref "GeneID:140756106"; db_xref "GenBank:XP_072947620.1"; gbkey "CDS"; gene "tud"; product "protein tudor"; protein_id "XP_072947620.1"; exon_number "3";
NW_027332239.1	Gnomon	CDS	11881669	11881752	.	+	1	gene_id "tud"; transcript_id "XM_073091519.1"; db_xref "GeneID:140756106"; db_xref "GenBank:XP_072947620.1"; gbkey "CDS"; gene "tud"; product "protein tudor"; protein_id "XP_072947620.1"; exon_number "4";
NW_027332239.1	Gnomon	CDS	11882397	11882567	.	+	1	gene_id "tud"; transcript_id "XM_073091519.1"; db_xref "GeneID:140756106"; db_xref "GenBank:XP_072947620.1"; gbkey "CDS"; gene "tud"; product "protein tudor"; protein_id "XP_072947620.1"; exon_number "5";
NW_027332239.1	Gnomon	CDS	11883412	11883570	.	+	1	gene_id "tud"; transcript_id "XM_073091519.1"; db_xref "GeneID:140756106"; db_xref "GenBank:XP_072947620.1"; gbkey "CDS"; gene "tud"; product "protein tudor"; protein_id "XP_072947620.1"; exon_number "6";
NW_027332239.1	Gnomon	CDS	11886585	11887561	.	+	1	gene_id "tud"; transcript_id "XM_073091519.1"; db_xref "GeneID:140756106"; db_xref "GenBank:XP_072947620.1"; gbkey "CDS"; gene "tud"; product "protein tudor"; protein_id "XP_072947620.1"; exon_number "7";
NW_027332239.1	Gnomon	CDS	11888224	11888372	.	+	2	gene_id "tud"; transcript_id "XM_073091519.1"; db_xref "GeneID:140756106"; db_xref "GenBank:XP_072947620.1"; gbkey "CDS"; gene "tud"; product "protein tudor"; protein_id "XP_072947620.1"; exon_number "8";
NW_027332239.1	Gnomon	CDS	11889340	11889501	.	+	0	gene_id "tud"; transcript_id "XM_073091519.1"; db_xref "GeneID:140756106"; db_xref "GenBank:XP_072947620.1"; gbkey "CDS"; gene "tud"; product "protein tudor"; protein_id "XP_072947620.1"; exon_number "9";
NW_027332239.1	Gnomon	CDS	11889949	11890115	.	+	0	gene_id "tud"; transcript_id "XM_073091519.1"; db_xref "GeneID:140756106"; db_xref "GenBank:XP_072947620.1"; gbkey "CDS"; gene "tud"; product "protein tudor"; protein_id "XP_072947620.1"; exon_number "10";
NW_027332239.1	Gnomon	CDS	11890618	11890853	.	+	1	gene_id "tud"; transcript_id "XM_073091519.1"; db_xref "GeneID:140756106"; db_xref "GenBank:XP_072947620.1"; gbkey "CDS"; gene "tud"; product "protein tudor"; protein_id "XP_072947620.1"; exon_number "11";
NW_027332239.1	Gnomon	CDS	11891481	11894203	.	+	2	gene_id "tud"; transcript_id "XM_073091519.1"; db_xref "GeneID:140756106"; db_xref "GenBank:XP_072947620.1"; gbkey "CDS"; gene "tud"; product "protein tudor"; protein_id "XP_072947620.1"; exon_number "12";
NW_027332239.1	Gnomon	start_codon	11875148	11875150	.	+	0	gene_id "tud"; transcript_id "XM_073091519.1"; db_xref "GeneID:140756106"; db_xref "GenBank:XP_072947620.1"; gbkey "CDS"; gene "tud"; product "protein tudor"; protein_id "XP_072947620.1"; exon_number "1";
NW_027332239.1	Gnomon	stop_codon	11894204	11894206	.	+	0	gene_id "tud"; transcript_id "XM_073091519.1"; db_xref "GeneID:140756106"; db_xref "GenBank:XP_072947620.1"; gbkey "CDS"; gene "tud"; product "protein tudor"; protein_id "XP_072947620.1"; exon_number "12";
NW_027332239.1	Gnomon	gene	11895927	11903473	.	-	.	gene_id "barr"; transcript_id ""; db_xref "GeneID:140756099"; description "non-SMC condensin I complex subunit H"; gbkey "Gene"; gene "barr"; gene_biotype "protein_coding";
NW_027332239.1	Gnomon	transcript	11895927	11903473	.	-	.	gene_id "barr"; transcript_id "XM_073091509.1"; db_xref "GeneID:140756099"; db_xref "GenBank:XM_073091509.1"; experiment "COORDINATES: polyA evidence [ECO:0006239]"; gbkey "mRNA"; gene "barr"; model_evidence "Supporting evidence includes similarity to: 4 Proteins"; product "non-SMC condensin I complex subunit H"; transcript_biotype "mRNA";
NW_027332239.1	Gnomon	exon	11903178	11903473	.	-	.	gene_id "barr"; transcript_id "XM_073091509.1"; db_xref "GeneID:140756099"; db_xref "GenBank:XM_073091509.1"; experiment "COORDINATES: polyA evidence [ECO:0006239]"; gene "barr"; model_evidence "Supporting evidence includes similarity to: 4 Proteins"; product "non-SMC condensin I complex subunit H"; transcript_biotype "mRNA"; exon_number "1";
NW_027332239.1	Gnomon	exon	11902730	11902894	.	-	.	gene_id "barr"; transcript_id "XM_073091509.1"; db_xref "GeneID:140756099"; db_xref "GenBank:XM_073091509.1"; experiment "COORDINATES: polyA evidence [ECO:0006239]"; gene "barr"; model_evidence "Supporting evidence includes similarity to: 4 Proteins"; product "non-SMC condensin I complex subunit H"; transcript_biotype "mRNA"; exon_number "2";
NW_027332239.1	Gnomon	exon	11901906	11902106	.	-	.	gene_id "barr"; transcript_id "XM_073091509.1"; db_xref "GeneID:140756099"; db_xref "GenBank:XM_073091509.1"; experiment "COORDINATES: polyA evidence [ECO:0006239]"; gene "barr"; model_evidence "Supporting evidence includes similarity to: 4 Proteins"; product "non-SMC condensin I complex subunit H"; transcript_biotype "mRNA"; exon_number "3";
NW_027332239.1	Gnomon	exon	11901330	11901486	.	-	.	gene_id "barr"; transcript_id "XM_073091509.1"; db_xref "GeneID:140756099"; db_xref "GenBank:XM_073091509.1"; experiment "COORDINATES: polyA evidence [ECO:0006239]"; gene "barr"; model_evidence "Supporting evidence includes similarity to: 4 Proteins"; product "non-SMC condensin I complex subunit H"; transcript_biotype "mRNA"; exon_number "4";
NW_027332239.1	Gnomon	exon	11900824	11900932	.	-	.	gene_id "barr"; transcript_id "XM_073091509.1"; db_xref "GeneID:140756099"; db_xref "GenBank:XM_073091509.1"; experiment "COORDINATES: polyA evidence [ECO:0006239]"; gene "barr"; model_evidence "Supporting evidence includes similarity to: 4 Proteins"; product "non-SMC condensin I complex subunit H"; transcript_biotype "mRNA"; exon_number "5";
NW_027332239.1	Gnomon	exon	11899981	11900154	.	-	.	gene_id "barr"; transcript_id "XM_073091509.1"; db_xref "GeneID:140756099"; db_xref "GenBank:XM_073091509.1"; experiment "COORDINATES: polyA evidence [ECO:0006239]"; gene "barr"; model_evidence "Supporting evidence includes similarity to: 4 Proteins"; product "non-SMC condensin I complex subunit H"; transcript_biotype "mRNA"; exon_number "6";
NW_027332239.1	Gnomon	exon	11899642	11899766	.	-	.	gene_id "barr"; transcript_id "XM_073091509.1"; db_xref "GeneID:140756099"; db_xref "GenBank:XM_073091509.1"; experiment "COORDINATES: polyA evidence [ECO:0006239]"; gene "barr"; model_evidence "Supporting evidence includes similarity to: 4 Proteins"; product "non-SMC condensin I complex subunit H"; transcript_biotype "mRNA"; exon_number "7";
NW_027332239.1	Gnomon	exon	11898833	11899042	.	-	.	gene_id "barr"; transcript_id "XM_073091509.1"; db_xref "GeneID:140756099"; db_xref "GenBank:XM_073091509.1"; experiment "COORDINATES: polyA evidence [ECO:0006239]"; gene "barr"; model_evidence "Supporting evidence includes similarity to: 4 Proteins"; product "non-SMC condensin I complex subunit H"; transcript_biotype "mRNA"; exon_number "8";
NW_027332239.1	Gnomon	exon	11897883	11898120	.	-	.	gene_id "barr"; transcript_id "XM_073091509.1"; db_xref "GeneID:140756099"; db_xref "GenBank:XM_073091509.1"; experiment "COORDINATES: polyA evidence [ECO:0006239]"; gene "barr"; model_evidence "Supporting evidence includes similarity to: 4 Proteins"; product "non-SMC condensin I complex subunit H"; transcript_biotype "mRNA"; exon_number "9";
NW_027332239.1	Gnomon	exon	11897367	11897544	.	-	.	gene_id "barr"; transcript_id "XM_073091509.1"; db_xref "GeneID:140756099"; db_xref "GenBank:XM_073091509.1"; experiment "COORDINATES: polyA evidence [ECO:0006239]"; gene "barr"; model_evidence "Supporting evidence includes similarity to: 4 Proteins"; product "non-SMC condensin I complex subunit H"; transcript_biotype "mRNA"; exon_number "10";
NW_027332239.1	Gnomon	exon	11896875	11896967	.	-	.	gene_id "barr"; transcript_id "XM_073091509.1"; db_xref "GeneID:140756099"; db_xref "GenBank:XM_073091509.1"; experiment "COORDINATES: polyA evidence [ECO:0006239]"; gene "barr"; model_evidence "Supporting evidence includes similarity to: 4 Proteins"; product "non-SMC condensin I complex subunit H"; transcript_biotype "mRNA"; exon_number "11";
NW_027332239.1	Gnomon	exon	11895927	11896510	.	-	.	gene_id "barr"; transcript_id "XM_073091509.1"; db_xref "GeneID:140756099"; db_xref "GenBank:XM_073091509.1"; experiment "COORDINATES: polyA evidence [ECO:0006239]"; gene "barr"; model_evidence "Supporting evidence includes similarity to: 4 Proteins"; product "non-SMC condensin I complex subunit H"; transcript_biotype "mRNA"; exon_number "12";
NW_027332239.1	Gnomon	CDS	11903178	11903303	.	-	0	gene_id "barr"; transcript_id "XM_073091509.1"; db_xref "GeneID:140756099"; db_xref "GenBank:XP_072947610.1"; gbkey "CDS"; gene "barr"; product "condensin complex subunit 2"; protein_id "XP_072947610.1"; exon_number "1";
NW_027332239.1	Gnomon	CDS	11902730	11902894	.	-	0	gene_id "barr"; transcript_id "XM_073091509.1"; db_xref "GeneID:140756099"; db_xref "GenBank:XP_072947610.1"; gbkey "CDS"; gene "barr"; product "condensin complex subunit 2"; protein_id "XP_072947610.1"; exon_number "2";
NW_027332239.1	Gnomon	CDS	11901906	11902106	.	-	0	gene_id "barr"; transcript_id "XM_073091509.1"; db_xref "GeneID:140756099"; db_xref "GenBank:XP_072947610.1"; gbkey "CDS"; gene "barr"; product "condensin complex subunit 2"; protein_id "XP_072947610.1"; exon_number "3";
NW_027332239.1	Gnomon	CDS	11901330	11901486	.	-	0	gene_id "barr"; transcript_id "XM_073091509.1"; db_xref "GeneID:140756099"; db_xref "GenBank:XP_072947610.1"; gbkey "CDS"; gene "barr"; product "condensin complex subunit 2"; protein_id "XP_072947610.1"; exon_number "4";
NW_027332239.1	Gnomon	CDS	11900824	11900932	.	-	2	gene_id "barr"; transcript_id "XM_073091509.1"; db_xref "GeneID:140756099"; db_xref "GenBank:XP_072947610.1"; gbkey "CDS"; gene "barr"; product "condensin complex subunit 2"; protein_id "XP_072947610.1"; exon_number "5";
NW_027332239.1	Gnomon	CDS	11899981	11900154	.	-	1	gene_id "barr"; transcript_id "XM_073091509.1"; db_xref "GeneID:140756099"; db_xref "GenBank:XP_072947610.1"; gbkey "CDS"; gene "barr"; product "condensin complex subunit 2"; protein_id "XP_072947610.1"; exon_number "6";
NW_027332239.1	Gnomon	CDS	11899642	11899766	.	-	1	gene_id "barr"; transcript_id "XM_073091509.1"; db_xref "GeneID:140756099"; db_xref "GenBank:XP_072947610.1"; gbkey "CDS"; gene "barr"; product "condensin complex subunit 2"; protein_id "XP_072947610.1"; exon_number "7";
NW_027332239.1	Gnomon	CDS	11898833	11899042	.	-	2	gene_id "barr"; transcript_id "XM_073091509.1"; db_xref "GeneID:140756099"; db_xref "GenBank:XP_072947610.1"; gbkey "CDS"; gene "barr"; product "condensin complex subunit 2"; protein_id "XP_072947610.1"; exon_number "8";
NW_027332239.1	Gnomon	CDS	11897883	11898120	.	-	2	gene_id "barr"; transcript_id "XM_073091509.1"; db_xref "GeneID:140756099"; db_xref "GenBank:XP_072947610.1"; gbkey "CDS"; gene "barr"; product "condensin complex subunit 2"; protein_id "XP_072947610.1"; exon_number "9";
NW_027332239.1	Gnomon	CDS	11897367	11897544	.	-	1	gene_id "barr"; transcript_id "XM_073091509.1"; db_xref "GeneID:140756099"; db_xref "GenBank:XP_072947610.1"; gbkey "CDS"; gene "barr"; product "condensin complex subunit 2"; protein_id "XP_072947610.1"; exon_number "10";
NW_027332239.1	Gnomon	CDS	11896875	11896967	.	-	0	gene_id "barr"; transcript_id "XM_073091509.1"; db_xref "GeneID:140756099"; db_xref "GenBank:XP_072947610.1"; gbkey "CDS"; gene "barr"; product "condensin complex subunit 2"; protein_id "XP_072947610.1"; exon_number "11";
NW_027332239.1	Gnomon	CDS	11896214	11896510	.	-	0	gene_id "barr"; transcript_id "XM_073091509.1"; db_xref "GeneID:140756099"; db_xref "GenBank:XP_072947610.1"; gbkey "CDS"; gene "barr"; product "condensin complex subunit 2"; protein_id "XP_072947610.1"; exon_number "12";
NW_027332239.1	Gnomon	start_codon	11903301	11903303	.	-	0	gene_id "barr"; transcript_id "XM_073091509.1"; db_xref "GeneID:140756099"; db_xref "GenBank:XP_072947610.1"; gbkey "CDS"; gene "barr"; product "condensin complex subunit 2"; protein_id "XP_072947610.1"; exon_number "1";
NW_027332239.1	Gnomon	stop_codon	11896211	11896213	.	-	0	gene_id "barr"; transcript_id "XM_073091509.1"; db_xref "GeneID:140756099"; db_xref "GenBank:XP_072947610.1"; gbkey "CDS"; gene "barr"; product "condensin complex subunit 2"; protein_id "XP_072947610.1"; exon_number "12";
NW_027332239.1	Gnomon	gene	11904113	11917239	.	+	.	gene_id "tral"; transcript_id ""; db_xref "GeneID:140756100"; description "LSM14 family protein trailer hitch"; gbkey "Gene"; gene "tral"; gene_biotype "protein_coding";
NW_027332239.1	Gnomon	transcript	11904113	11917239	.	+	.	gene_id "tral"; transcript_id "XM_073091510.1"; db_xref "GeneID:140756100"; db_xref "GenBank:XM_073091510.1"; experiment "COORDINATES: polyA evidence [ECO:0006239]"; gbkey "mRNA"; gene "tral"; model_evidence "Supporting evidence includes similarity to: 4 Proteins"; product "LSM14 family protein trailer hitch, transcript variant X1"; transcript_biotype "mRNA";
NW_027332239.1	Gnomon	exon	11904113	11904364	.	+	.	gene_id "tral"; transcript_id "XM_073091510.1"; db_xref "GeneID:140756100"; db_xref "GenBank:XM_073091510.1"; experiment "COORDINATES: polyA evidence [ECO:0006239]"; gene "tral"; model_evidence "Supporting evidence includes similarity to: 4 Proteins"; product "LSM14 family protein trailer hitch, transcript variant X1"; transcript_biotype "mRNA"; exon_number "1";
NW_027332239.1	Gnomon	exon	11905316	11905729	.	+	.	gene_id "tral"; transcript_id "XM_073091510.1"; db_xref "GeneID:140756100"; db_xref "GenBank:XM_073091510.1"; experiment "COORDINATES: polyA evidence [ECO:0006239]"; gene "tral"; model_evidence "Supporting evidence includes similarity to: 4 Proteins"; product "LSM14 family protein trailer hitch, transcript variant X1"; transcript_biotype "mRNA"; exon_number "2";
NW_027332239.1	Gnomon	exon	11906847	11906956	.	+	.	gene_id "tral"; transcript_id "XM_073091510.1"; db_xref "GeneID:140756100"; db_xref "GenBank:XM_073091510.1"; experiment "COORDINATES: polyA evidence [ECO:0006239]"; gene "tral"; model_evidence "Supporting evidence includes similarity to: 4 Proteins"; product "LSM14 family protein trailer hitch, transcript variant X1"; transcript_biotype "mRNA"; exon_number "3";
NW_027332239.1	Gnomon	exon	11907927	11908227	.	+	.	gene_id "tral"; transcript_id "XM_073091510.1"; db_xref "GeneID:140756100"; db_xref "GenBank:XM_073091510.1"; experiment "COORDINATES: polyA evidence [ECO:0006239]"; gene "tral"; model_evidence "Supporting evidence includes similarity to: 4 Proteins"; product "LSM14 family protein trailer hitch, transcript variant X1"; transcript_biotype "mRNA"; exon_number "4";
NW_027332239.1	Gnomon	exon	11908673	11908857	.	+	.	gene_id "tral"; transcript_id "XM_073091510.1"; db_xref "GeneID:140756100"; db_xref "GenBank:XM_073091510.1"; experiment "COORDINATES: polyA evidence [ECO:0006239]"; gene "tral"; model_evidence "Supporting evidence includes similarity to: 4 Proteins"; product "LSM14 family protein trailer hitch, transcript variant X1"; transcript_biotype "mRNA"; exon_number "5";
NW_027332239.1	Gnomon	exon	11912485	11912562	.	+	.	gene_id "tral"; transcript_id "XM_073091510.1"; db_xref "GeneID:140756100"; db_xref "GenBank:XM_073091510.1"; experiment "COORDINATES: polyA evidence [ECO:0006239]"; gene "tral"; model_evidence "Supporting evidence includes similarity to: 4 Proteins"; product "LSM14 family protein trailer hitch, transcript variant X1"; transcript_biotype "mRNA"; exon_number "6";
NW_027332239.1	Gnomon	exon	11913375	11913511	.	+	.	gene_id "tral"; transcript_id "XM_073091510.1"; db_xref "GeneID:140756100"; db_xref "GenBank:XM_073091510.1"; experiment "COORDINATES: polyA evidence [ECO:0006239]"; gene "tral"; model_evidence "Supporting evidence includes similarity to: 4 Proteins"; product "LSM14 family protein trailer hitch, transcript variant X1"; transcript_biotype "mRNA"; exon_number "7";
NW_027332239.1	Gnomon	exon	11913950	11914123	.	+	.	gene_id "tral"; transcript_id "XM_073091510.1"; db_xref "GeneID:140756100"; db_xref "GenBank:XM_073091510.1"; experiment "COORDINATES: polyA evidence [ECO:0006239]"; gene "tral"; model_evidence "Supporting evidence includes similarity to: 4 Proteins"; product "LSM14 family protein trailer hitch, transcript variant X1"; transcript_biotype "mRNA"; exon_number "8";
NW_027332239.1	Gnomon	exon	11915413	11915546	.	+	.	gene_id "tral"; transcript_id "XM_073091510.1"; db_xref "GeneID:140756100"; db_xref "GenBank:XM_073091510.1"; experiment "COORDINATES: polyA evidence [ECO:0006239]"; gene "tral"; model_evidence "Supporting evidence includes similarity to: 4 Proteins"; product "LSM14 family protein trailer hitch, transcript variant X1"; transcript_biotype "mRNA"; exon_number "9";
NW_027332239.1	Gnomon	exon	11915936	11917239	.	+	.	gene_id "tral"; transcript_id "XM_073091510.1"; db_xref "GeneID:140756100"; db_xref "GenBank:XM_073091510.1"; experiment "COORDINATES: polyA evidence [ECO:0006239]"; gene "tral"; model_evidence "Supporting evidence includes similarity to: 4 Proteins"; product "LSM14 family protein trailer hitch, transcript variant X1"; transcript_biotype "mRNA"; exon_number "10";
NW_027332239.1	Gnomon	CDS	11904244	11904364	.	+	0	gene_id "tral"; transcript_id "XM_073091510.1"; db_xref "GeneID:140756100"; db_xref "GenBank:XP_072947611.1"; gbkey "CDS"; gene "tral"; product "protein LSM14 homolog B-B isoform X1"; protein_id "XP_072947611.1"; exon_number "1";
NW_027332239.1	Gnomon	CDS	11905316	11905729	.	+	2	gene_id "tral"; transcript_id "XM_073091510.1"; db_xref "GeneID:140756100"; db_xref "GenBank:XP_072947611.1"; gbkey "CDS"; gene "tral"; product "protein LSM14 homolog B-B isoform X1"; protein_id "XP_072947611.1"; exon_number "2";
NW_027332239.1	Gnomon	CDS	11906847	11906956	.	+	2	gene_id "tral"; transcript_id "XM_073091510.1"; db_xref "GeneID:140756100"; db_xref "GenBank:XP_072947611.1"; gbkey "CDS"; gene "tral"; product "protein LSM14 homolog B-B isoform X1"; protein_id "XP_072947611.1"; exon_number "3";
NW_027332239.1	Gnomon	CDS	11907927	11908227	.	+	0	gene_id "tral"; transcript_id "XM_073091510.1"; db_xref "GeneID:140756100"; db_xref "GenBank:XP_072947611.1"; gbkey "CDS"; gene "tral"; product "protein LSM14 homolog B-B isoform X1"; protein_id "XP_072947611.1"; exon_number "4";
NW_027332239.1	Gnomon	CDS	11908673	11908857	.	+	2	gene_id "tral"; transcript_id "XM_073091510.1"; db_xref "GeneID:140756100"; db_xref "GenBank:XP_072947611.1"; gbkey "CDS"; gene "tral"; product "protein LSM14 homolog B-B isoform X1"; protein_id "XP_072947611.1"; exon_number "5";
NW_027332239.1	Gnomon	CDS	11912485	11912562	.	+	0	gene_id "tral"; transcript_id "XM_073091510.1"; db_xref "GeneID:140756100"; db_xref "GenBank:XP_072947611.1"; gbkey "CDS"; gene "tral"; product "protein LSM14 homolog B-B isoform X1"; protein_id "XP_072947611.1"; exon_number "6";
NW_027332239.1	Gnomon	CDS	11913375	11913511	.	+	0	gene_id "tral"; transcript_id "XM_073091510.1"; db_xref "GeneID:140756100"; db_xref "GenBank:XP_072947611.1"; gbkey "CDS"; gene "tral"; product "protein LSM14 homolog B-B isoform X1"; protein_id "XP_072947611.1"; exon_number "7";
NW_027332239.1	Gnomon	CDS	11913950	11914123	.	+	1	gene_id "tral"; transcript_id "XM_073091510.1"; db_xref "GeneID:140756100"; db_xref "GenBank:XP_072947611.1"; gbkey "CDS"; gene "tral"; product "protein LSM14 homolog B-B isoform X1"; protein_id "XP_072947611.1"; exon_number "8";
NW_027332239.1	Gnomon	CDS	11915413	11915546	.	+	1	gene_id "tral"; transcript_id "XM_073091510.1"; db_xref "GeneID:140756100"; db_xref "GenBank:XP_072947611.1"; gbkey "CDS"; gene "tral"; product "protein LSM14 homolog B-B isoform X1"; protein_id "XP_072947611.1"; exon_number "9";
NW_027332239.1	Gnomon	CDS	11915936	11915940	.	+	2	gene_id "tral"; transcript_id "XM_073091510.1"; db_xref "GeneID:140756100"; db_xref "GenBank:XP_072947611.1"; gbkey "CDS"; gene "tral"; product "protein LSM14 homolog B-B isoform X1"; protein_id "XP_072947611.1"; exon_number "10";
NW_027332239.1	Gnomon	start_codon	11904244	11904246	.	+	0	gene_id "tral"; transcript_id "XM_073091510.1"; db_xref "GeneID:140756100"; db_xref "GenBank:XP_072947611.1"; gbkey "CDS"; gene "tral"; product "protein LSM14 homolog B-B isoform X1"; protein_id "XP_072947611.1"; exon_number "1";
NW_027332239.1	Gnomon	stop_codon	11915941	11915943	.	+	0	gene_id "tral"; transcript_id "XM_073091510.1"; db_xref "GeneID:140756100"; db_xref "GenBank:XP_072947611.1"; gbkey "CDS"; gene "tral"; product "protein LSM14 homolog B-B isoform X1"; protein_id "XP_072947611.1"; exon_number "10";
NW_027332239.1	Gnomon	transcript	11904113	11917239	.	+	.	gene_id "tral"; transcript_id "XM_073091512.1"; db_xref "GeneID:140756100"; db_xref "GenBank:XM_073091512.1"; experiment "COORDINATES: polyA evidence [ECO:0006239]"; gbkey "mRNA"; gene "tral"; model_evidence "Supporting evidence includes similarity to: 4 Proteins"; product "LSM14 family protein trailer hitch, transcript variant X3"; transcript_biotype "mRNA";
NW_027332239.1	Gnomon	exon	11904113	11904364	.	+	.	gene_id "tral"; transcript_id "XM_073091512.1"; db_xref "GeneID:140756100"; db_xref "GenBank:XM_073091512.1"; experiment "COORDINATES: polyA evidence [ECO:0006239]"; gene "tral"; model_evidence "Supporting evidence includes similarity to: 4 Proteins"; product "LSM14 family protein trailer hitch, transcript variant X3"; transcript_biotype "mRNA"; exon_number "1";
NW_027332239.1	Gnomon	exon	11905316	11905729	.	+	.	gene_id "tral"; transcript_id "XM_073091512.1"; db_xref "GeneID:140756100"; db_xref "GenBank:XM_073091512.1"; experiment "COORDINATES: polyA evidence [ECO:0006239]"; gene "tral"; model_evidence "Supporting evidence includes similarity to: 4 Proteins"; product "LSM14 family protein trailer hitch, transcript variant X3"; transcript_biotype "mRNA"; exon_number "2";
NW_027332239.1	Gnomon	exon	11906847	11906956	.	+	.	gene_id "tral"; transcript_id "XM_073091512.1"; db_xref "GeneID:140756100"; db_xref "GenBank:XM_073091512.1"; experiment "COORDINATES: polyA evidence [ECO:0006239]"; gene "tral"; model_evidence "Supporting evidence includes similarity to: 4 Proteins"; product "LSM14 family protein trailer hitch, transcript variant X3"; transcript_biotype "mRNA"; exon_number "3";
NW_027332239.1	Gnomon	exon	11907927	11908227	.	+	.	gene_id "tral"; transcript_id "XM_073091512.1"; db_xref "GeneID:140756100"; db_xref "GenBank:XM_073091512.1"; experiment "COORDINATES: polyA evidence [ECO:0006239]"; gene "tral"; model_evidence "Supporting evidence includes similarity to: 4 Proteins"; product "LSM14 family protein trailer hitch, transcript variant X3"; transcript_biotype "mRNA"; exon_number "4";
NW_027332239.1	Gnomon	exon	11908673	11908857	.	+	.	gene_id "tral"; transcript_id "XM_073091512.1"; db_xref "GeneID:140756100"; db_xref "GenBank:XM_073091512.1"; experiment "COORDINATES: polyA evidence [ECO:0006239]"; gene "tral"; model_evidence "Supporting evidence includes similarity to: 4 Proteins"; product "LSM14 family protein trailer hitch, transcript variant X3"; transcript_biotype "mRNA"; exon_number "5";
NW_027332239.1	Gnomon	exon	11912485	11912562	.	+	.	gene_id "tral"; transcript_id "XM_073091512.1"; db_xref "GeneID:140756100"; db_xref "GenBank:XM_073091512.1"; experiment "COORDINATES: polyA evidence [ECO:0006239]"; gene "tral"; model_evidence "Supporting evidence includes similarity to: 4 Proteins"; product "LSM14 family protein trailer hitch, transcript variant X3"; transcript_biotype "mRNA"; exon_number "6";
NW_027332239.1	Gnomon	exon	11913375	11913511	.	+	.	gene_id "tral"; transcript_id "XM_073091512.1"; db_xref "GeneID:140756100"; db_xref "GenBank:XM_073091512.1"; experiment "COORDINATES: polyA evidence [ECO:0006239]"; gene "tral"; model_evidence "Supporting evidence includes similarity to: 4 Proteins"; product "LSM14 family protein trailer hitch, transcript variant X3"; transcript_biotype "mRNA"; exon_number "7";
NW_027332239.1	Gnomon	exon	11913950	11914123	.	+	.	gene_id "tral"; transcript_id "XM_073091512.1"; db_xref "GeneID:140756100"; db_xref "GenBank:XM_073091512.1"; experiment "COORDINATES: polyA evidence [ECO:0006239]"; gene "tral"; model_evidence "Supporting evidence includes similarity to: 4 Proteins"; product "LSM14 family protein trailer hitch, transcript variant X3"; transcript_biotype "mRNA"; exon_number "8";
NW_027332239.1	Gnomon	exon	11915431	11915546	.	+	.	gene_id "tral"; transcript_id "XM_073091512.1"; db_xref "GeneID:140756100"; db_xref "GenBank:XM_073091512.1"; experiment "COORDINATES: polyA evidence [ECO:0006239]"; gene "tral"; model_evidence "Supporting evidence includes similarity to: 4 Proteins"; product "LSM14 family protein trailer hitch, transcript variant X3"; transcript_biotype "mRNA"; exon_number "9";
NW_027332239.1	Gnomon	exon	11915936	11917239	.	+	.	gene_id "tral"; transcript_id "XM_073091512.1"; db_xref "GeneID:140756100"; db_xref "GenBank:XM_073091512.1"; experiment "COORDINATES: polyA evidence [ECO:0006239]"; gene "tral"; model_evidence "Supporting evidence includes similarity to: 4 Proteins"; product "LSM14 family protein trailer hitch, transcript variant X3"; transcript_biotype "mRNA"; exon_number "10";
NW_027332239.1	Gnomon	CDS	11904244	11904364	.	+	0	gene_id "tral"; transcript_id "XM_073091512.1"; db_xref "GeneID:140756100"; db_xref "GenBank:XP_072947613.1"; gbkey "CDS"; gene "tral"; product "protein LSM14 homolog B-B isoform X3"; protein_id "XP_072947613.1"; exon_number "1";
NW_027332239.1	Gnomon	CDS	11905316	11905729	.	+	2	gene_id "tral"; transcript_id "XM_073091512.1"; db_xref "GeneID:140756100"; db_xref "GenBank:XP_072947613.1"; gbkey "CDS"; gene "tral"; product "protein LSM14 homolog B-B isoform X3"; protein_id "XP_072947613.1"; exon_number "2";
NW_027332239.1	Gnomon	CDS	11906847	11906956	.	+	2	gene_id "tral"; transcript_id "XM_073091512.1"; db_xref "GeneID:140756100"; db_xref "GenBank:XP_072947613.1"; gbkey "CDS"; gene "tral"; product "protein LSM14 homolog B-B isoform X3"; protein_id "XP_072947613.1"; exon_number "3";
NW_027332239.1	Gnomon	CDS	11907927	11908227	.	+	0	gene_id "tral"; transcript_id "XM_073091512.1"; db_xref "GeneID:140756100"; db_xref "GenBank:XP_072947613.1"; gbkey "CDS"; gene "tral"; product "protein LSM14 homolog B-B isoform X3"; protein_id "XP_072947613.1"; exon_number "4";
NW_027332239.1	Gnomon	CDS	11908673	11908857	.	+	2	gene_id "tral"; transcript_id "XM_073091512.1"; db_xref "GeneID:140756100"; db_xref "GenBank:XP_072947613.1"; gbkey "CDS"; gene "tral"; product "protein LSM14 homolog B-B isoform X3"; protein_id "XP_072947613.1"; exon_number "5";
NW_027332239.1	Gnomon	CDS	11912485	11912562	.	+	0	gene_id "tral"; transcript_id "XM_073091512.1"; db_xref "GeneID:140756100"; db_xref "GenBank:XP_072947613.1"; gbkey "CDS"; gene "tral"; product "protein LSM14 homolog B-B isoform X3"; protein_id "XP_072947613.1"; exon_number "6";
NW_027332239.1	Gnomon	CDS	11913375	11913511	.	+	0	gene_id "tral"; transcript_id "XM_073091512.1"; db_xref "GeneID:140756100"; db_xref "GenBank:XP_072947613.1"; gbkey "CDS"; gene "tral"; product "protein LSM14 homolog B-B isoform X3"; protein_id "XP_072947613.1"; exon_number "7";
NW_027332239.1	Gnomon	CDS	11913950	11914123	.	+	1	gene_id "tral"; transcript_id "XM_073091512.1"; db_xref "GeneID:140756100"; db_xref "GenBank:XP_072947613.1"; gbkey "CDS"; gene "tral"; product "protein LSM14 homolog B-B isoform X3"; protein_id "XP_072947613.1"; exon_number "8";
NW_027332239.1	Gnomon	CDS	11915431	11915546	.	+	1	gene_id "tral"; transcript_id "XM_073091512.1"; db_xref "GeneID:140756100"; db_xref "GenBank:XP_072947613.1"; gbkey "CDS"; gene "tral"; product "protein LSM14 homolog B-B isoform X3"; protein_id "XP_072947613.1"; exon_number "9";
NW_027332239.1	Gnomon	CDS	11915936	11915940	.	+	2	gene_id "tral"; transcript_id "XM_073091512.1"; db_xref "GeneID:140756100"; db_xref "GenBank:XP_072947613.1"; gbkey "CDS"; gene "tral"; product "protein LSM14 homolog B-B isoform X3"; protein_id "XP_072947613.1"; exon_number "10";
NW_027332239.1	Gnomon	start_codon	11904244	11904246	.	+	0	gene_id "tral"; transcript_id "XM_073091512.1"; db_xref "GeneID:140756100"; db_xref "GenBank:XP_072947613.1"; gbkey "CDS"; gene "tral"; product "protein LSM14 homolog B-B isoform X3"; protein_id "XP_072947613.1"; exon_number "1";
NW_027332239.1	Gnomon	stop_codon	11915941	11915943	.	+	0	gene_id "tral"; transcript_id "XM_073091512.1"; db_xref "GeneID:140756100"; db_xref "GenBank:XP_072947613.1"; gbkey "CDS"; gene "tral"; product "protein LSM14 homolog B-B isoform X3"; protein_id "XP_072947613.1"; exon_number "10";
NW_027332239.1	Gnomon	transcript	11904113	11917239	.	+	.	gene_id "tral"; transcript_id "XM_073091513.1"; db_xref "GeneID:140756100"; db_xref "GenBank:XM_073091513.1"; experiment "COORDINATES: polyA evidence [ECO:0006239]"; gbkey "mRNA"; gene "tral"; model_evidence "Supporting evidence includes similarity to: 4 Proteins"; product "LSM14 family protein trailer hitch, transcript variant X4"; transcript_biotype "mRNA";
NW_027332239.1	Gnomon	exon	11904113	11904364	.	+	.	gene_id "tral"; transcript_id "XM_073091513.1"; db_xref "GeneID:140756100"; db_xref "GenBank:XM_073091513.1"; experiment "COORDINATES: polyA evidence [ECO:0006239]"; gene "tral"; model_evidence "Supporting evidence includes similarity to: 4 Proteins"; product "LSM14 family protein trailer hitch, transcript variant X4"; transcript_biotype "mRNA"; exon_number "1";
NW_027332239.1	Gnomon	exon	11905316	11905621	.	+	.	gene_id "tral"; transcript_id "XM_073091513.1"; db_xref "GeneID:140756100"; db_xref "GenBank:XM_073091513.1"; experiment "COORDINATES: polyA evidence [ECO:0006239]"; gene "tral"; model_evidence "Supporting evidence includes similarity to: 4 Proteins"; product "LSM14 family protein trailer hitch, transcript variant X4"; transcript_biotype "mRNA"; exon_number "2";
NW_027332239.1	Gnomon	exon	11906847	11906956	.	+	.	gene_id "tral"; transcript_id "XM_073091513.1"; db_xref "GeneID:140756100"; db_xref "GenBank:XM_073091513.1"; experiment "COORDINATES: polyA evidence [ECO:0006239]"; gene "tral"; model_evidence "Supporting evidence includes similarity to: 4 Proteins"; product "LSM14 family protein trailer hitch, transcript variant X4"; transcript_biotype "mRNA"; exon_number "3";
NW_027332239.1	Gnomon	exon	11907927	11908227	.	+	.	gene_id "tral"; transcript_id "XM_073091513.1"; db_xref "GeneID:140756100"; db_xref "GenBank:XM_073091513.1"; experiment "COORDINATES: polyA evidence [ECO:0006239]"; gene "tral"; model_evidence "Supporting evidence includes similarity to: 4 Proteins"; product "LSM14 family protein trailer hitch, transcript variant X4"; transcript_biotype "mRNA"; exon_number "4";
NW_027332239.1	Gnomon	exon	11908673	11908857	.	+	.	gene_id "tral"; transcript_id "XM_073091513.1"; db_xref "GeneID:140756100"; db_xref "GenBank:XM_073091513.1"; experiment "COORDINATES: polyA evidence [ECO:0006239]"; gene "tral"; model_evidence "Supporting evidence includes similarity to: 4 Proteins"; product "LSM14 family protein trailer hitch, transcript variant X4"; transcript_biotype "mRNA"; exon_number "5";
NW_027332239.1	Gnomon	exon	11912485	11912562	.	+	.	gene_id "tral"; transcript_id "XM_073091513.1"; db_xref "GeneID:140756100"; db_xref "GenBank:XM_073091513.1"; experiment "COORDINATES: polyA evidence [ECO:0006239]"; gene "tral"; model_evidence "Supporting evidence includes similarity to: 4 Proteins"; product "LSM14 family protein trailer hitch, transcript variant X4"; transcript_biotype "mRNA"; exon_number "6";
NW_027332239.1	Gnomon	exon	11913375	11913511	.	+	.	gene_id "tral"; transcript_id "XM_073091513.1"; db_xref "GeneID:140756100"; db_xref "GenBank:XM_073091513.1"; experiment "COORDINATES: polyA evidence [ECO:0006239]"; gene "tral"; model_evidence "Supporting evidence includes similarity to: 4 Proteins"; product "LSM14 family protein trailer hitch, transcript variant X4"; transcript_biotype "mRNA"; exon_number "7";
NW_027332239.1	Gnomon	exon	11913950	11914123	.	+	.	gene_id "tral"; transcript_id "XM_073091513.1"; db_xref "GeneID:140756100"; db_xref "GenBank:XM_073091513.1"; experiment "COORDINATES: polyA evidence [ECO:0006239]"; gene "tral"; model_evidence "Supporting evidence includes similarity to: 4 Proteins"; product "LSM14 family protein trailer hitch, transcript variant X4"; transcript_biotype "mRNA"; exon_number "8";
NW_027332239.1	Gnomon	exon	11915413	11915546	.	+	.	gene_id "tral"; transcript_id "XM_073091513.1"; db_xref "GeneID:140756100"; db_xref "GenBank:XM_073091513.1"; experiment "COORDINATES: polyA evidence [ECO:0006239]"; gene "tral"; model_evidence "Supporting evidence includes similarity to: 4 Proteins"; product "LSM14 family protein trailer hitch, transcript variant X4"; transcript_biotype "mRNA"; exon_number "9";
NW_027332239.1	Gnomon	exon	11915936	11917239	.	+	.	gene_id "tral"; transcript_id "XM_073091513.1"; db_xref "GeneID:140756100"; db_xref "GenBank:XM_073091513.1"; experiment "COORDINATES: polyA evidence [ECO:0006239]"; gene "tral"; model_evidence "Supporting evidence includes similarity to: 4 Proteins"; product "LSM14 family protein trailer hitch, transcript variant X4"; transcript_biotype "mRNA"; exon_number "10";
NW_027332239.1	Gnomon	CDS	11904244	11904364	.	+	0	gene_id "tral"; transcript_id "XM_073091513.1"; db_xref "GeneID:140756100"; db_xref "GenBank:XP_072947614.1"; gbkey "CDS"; gene "tral"; product "protein LSM14 homolog B-B isoform X4"; protein_id "XP_072947614.1"; exon_number "1";
NW_027332239.1	Gnomon	CDS	11905316	11905621	.	+	2	gene_id "tral"; transcript_id "XM_073091513.1"; db_xref "GeneID:140756100"; db_xref "GenBank:XP_072947614.1"; gbkey "CDS"; gene "tral"; product "protein LSM14 homolog B-B isoform X4"; protein_id "XP_072947614.1"; exon_number "2";
NW_027332239.1	Gnomon	CDS	11906847	11906956	.	+	2	gene_id "tral"; transcript_id "XM_073091513.1"; db_xref "GeneID:140756100"; db_xref "GenBank:XP_072947614.1"; gbkey "CDS"; gene "tral"; product "protein LSM14 homolog B-B isoform X4"; protein_id "XP_072947614.1"; exon_number "3";
NW_027332239.1	Gnomon	CDS	11907927	11908227	.	+	0	gene_id "tral"; transcript_id "XM_073091513.1"; db_xref "GeneID:140756100"; db_xref "GenBank:XP_072947614.1"; gbkey "CDS"; gene "tral"; product "protein LSM14 homolog B-B isoform X4"; protein_id "XP_072947614.1"; exon_number "4";
NW_027332239.1	Gnomon	CDS	11908673	11908857	.	+	2	gene_id "tral"; transcript_id "XM_073091513.1"; db_xref "GeneID:140756100"; db_xref "GenBank:XP_072947614.1"; gbkey "CDS"; gene "tral"; product "protein LSM14 homolog B-B isoform X4"; protein_id "XP_072947614.1"; exon_number "5";
NW_027332239.1	Gnomon	CDS	11912485	11912562	.	+	0	gene_id "tral"; transcript_id "XM_073091513.1"; db_xref "GeneID:140756100"; db_xref "GenBank:XP_072947614.1"; gbkey "CDS"; gene "tral"; product "protein LSM14 homolog B-B isoform X4"; protein_id "XP_072947614.1"; exon_number "6";
NW_027332239.1	Gnomon	CDS	11913375	11913511	.	+	0	gene_id "tral"; transcript_id "XM_073091513.1"; db_xref "GeneID:140756100"; db_xref "GenBank:XP_072947614.1"; gbkey "CDS"; gene "tral"; product "protein LSM14 homolog B-B isoform X4"; protein_id "XP_072947614.1"; exon_number "7";
NW_027332239.1	Gnomon	CDS	11913950	11914123	.	+	1	gene_id "tral"; transcript_id "XM_073091513.1"; db_xref "GeneID:140756100"; db_xref "GenBank:XP_072947614.1"; gbkey "CDS"; gene "tral"; product "protein LSM14 homolog B-B isoform X4"; protein_id "XP_072947614.1"; exon_number "8";
NW_027332239.1	Gnomon	CDS	11915413	11915546	.	+	1	gene_id "tral"; transcript_id "XM_073091513.1"; db_xref "GeneID:140756100"; db_xref "GenBank:XP_072947614.1"; gbkey "CDS"; gene "tral"; product "protein LSM14 homolog B-B isoform X4"; protein_id "XP_072947614.1"; exon_number "9";
NW_027332239.1	Gnomon	CDS	11915936	11915940	.	+	2	gene_id "tral"; transcript_id "XM_073091513.1"; db_xref "GeneID:140756100"; db_xref "GenBank:XP_072947614.1"; gbkey "CDS"; gene "tral"; product "protein LSM14 homolog B-B isoform X4"; protein_id "XP_072947614.1"; exon_number "10";
NW_027332239.1	Gnomon	start_codon	11904244	11904246	.	+	0	gene_id "tral"; transcript_id "XM_073091513.1"; db_xref "GeneID:140756100"; db_xref "GenBank:XP_072947614.1"; gbkey "CDS"; gene "tral"; product "protein LSM14 homolog B-B isoform X4"; protein_id "XP_072947614.1"; exon_number "1";
NW_027332239.1	Gnomon	stop_codon	11915941	11915943	.	+	0	gene_id "tral"; transcript_id "XM_073091513.1"; db_xref "GeneID:140756100"; db_xref "GenBank:XP_072947614.1"; gbkey "CDS"; gene "tral"; product "protein LSM14 homolog B-B isoform X4"; protein_id "XP_072947614.1"; exon_number "10";
NW_027332239.1	Gnomon	transcript	11904114	11917239	.	+	.	gene_id "tral"; transcript_id "XM_073091511.1"; db_xref "GeneID:140756100"; db_xref "GenBank:XM_073091511.1"; experiment "COORDINATES: polyA evidence [ECO:0006239]"; gbkey "mRNA"; gene "tral"; model_evidence "Supporting evidence includes similarity to: 4 Proteins"; product "LSM14 family protein trailer hitch, transcript variant X2"; transcript_biotype "mRNA";
NW_027332239.1	Gnomon	exon	11904114	11904364	.	+	.	gene_id "tral"; transcript_id "XM_073091511.1"; db_xref "GeneID:140756100"; db_xref "GenBank:XM_073091511.1"; experiment "COORDINATES: polyA evidence [ECO:0006239]"; gene "tral"; model_evidence "Supporting evidence includes similarity to: 4 Proteins"; product "LSM14 family protein trailer hitch, transcript variant X2"; transcript_biotype "mRNA"; exon_number "1";
NW_027332239.1	Gnomon	exon	11905316	11905729	.	+	.	gene_id "tral"; transcript_id "XM_073091511.1"; db_xref "GeneID:140756100"; db_xref "GenBank:XM_073091511.1"; experiment "COORDINATES: polyA evidence [ECO:0006239]"; gene "tral"; model_evidence "Supporting evidence includes similarity to: 4 Proteins"; product "LSM14 family protein trailer hitch, transcript variant X2"; transcript_biotype "mRNA"; exon_number "2";
NW_027332239.1	Gnomon	exon	11906847	11906956	.	+	.	gene_id "tral"; transcript_id "XM_073091511.1"; db_xref "GeneID:140756100"; db_xref "GenBank:XM_073091511.1"; experiment "COORDINATES: polyA evidence [ECO:0006239]"; gene "tral"; model_evidence "Supporting evidence includes similarity to: 4 Proteins"; product "LSM14 family protein trailer hitch, transcript variant X2"; transcript_biotype "mRNA"; exon_number "3";
NW_027332239.1	Gnomon	exon	11907927	11908227	.	+	.	gene_id "tral"; transcript_id "XM_073091511.1"; db_xref "GeneID:140756100"; db_xref "GenBank:XM_073091511.1"; experiment "COORDINATES: polyA evidence [ECO:0006239]"; gene "tral"; model_evidence "Supporting evidence includes similarity to: 4 Proteins"; product "LSM14 family protein trailer hitch, transcript variant X2"; transcript_biotype "mRNA"; exon_number "4";
NW_027332239.1	Gnomon	exon	11908673	11908857	.	+	.	gene_id "tral"; transcript_id "XM_073091511.1"; db_xref "GeneID:140756100"; db_xref "GenBank:XM_073091511.1"; experiment "COORDINATES: polyA evidence [ECO:0006239]"; gene "tral"; model_evidence "Supporting evidence includes similarity to: 4 Proteins"; product "LSM14 family protein trailer hitch, transcript variant X2"; transcript_biotype "mRNA"; exon_number "5";
NW_027332239.1	Gnomon	exon	11912488	11912562	.	+	.	gene_id "tral"; transcript_id "XM_073091511.1"; db_xref "GeneID:140756100"; db_xref "GenBank:XM_073091511.1"; experiment "COORDINATES: polyA evidence [ECO:0006239]"; gene "tral"; model_evidence "Supporting evidence includes similarity to: 4 Proteins"; product "LSM14 family protein trailer hitch, transcript variant X2"; transcript_biotype "mRNA"; exon_number "6";
NW_027332239.1	Gnomon	exon	11913375	11913511	.	+	.	gene_id "tral"; transcript_id "XM_073091511.1"; db_xref "GeneID:140756100"; db_xref "GenBank:XM_073091511.1"; experiment "COORDINATES: polyA evidence [ECO:0006239]"; gene "tral"; model_evidence "Supporting evidence includes similarity to: 4 Proteins"; product "LSM14 family protein trailer hitch, transcript variant X2"; transcript_biotype "mRNA"; exon_number "7";
NW_027332239.1	Gnomon	exon	11913950	11914123	.	+	.	gene_id "tral"; transcript_id "XM_073091511.1"; db_xref "GeneID:140756100"; db_xref "GenBank:XM_073091511.1"; experiment "COORDINATES: polyA evidence [ECO:0006239]"; gene "tral"; model_evidence "Supporting evidence includes similarity to: 4 Proteins"; product "LSM14 family protein trailer hitch, transcript variant X2"; transcript_biotype "mRNA"; exon_number "8";
NW_027332239.1	Gnomon	exon	11915413	11915546	.	+	.	gene_id "tral"; transcript_id "XM_073091511.1"; db_xref "GeneID:140756100"; db_xref "GenBank:XM_073091511.1"; experiment "COORDINATES: polyA evidence [ECO:0006239]"; gene "tral"; model_evidence "Supporting evidence includes similarity to: 4 Proteins"; product "LSM14 family protein trailer hitch, transcript variant X2"; transcript_biotype "mRNA"; exon_number "9";
NW_027332239.1	Gnomon	exon	11915936	11917239	.	+	.	gene_id "tral"; transcript_id "XM_073091511.1"; db_xref "GeneID:140756100"; db_xref "GenBank:XM_073091511.1"; experiment "COORDINATES: polyA evidence [ECO:0006239]"; gene "tral"; model_evidence "Supporting evidence includes similarity to: 4 Proteins"; product "LSM14 family protein trailer hitch, transcript variant X2"; transcript_biotype "mRNA"; exon_number "10";
NW_027332239.1	Gnomon	CDS	11904244	11904364	.	+	0	gene_id "tral"; transcript_id "XM_073091511.1"; db_xref "GeneID:140756100"; db_xref "GenBank:XP_072947612.1"; gbkey "CDS"; gene "tral"; product "protein LSM14 homolog B-B isoform X2"; protein_id "XP_072947612.1"; exon_number "1";
NW_027332239.1	Gnomon	CDS	11905316	11905729	.	+	2	gene_id "tral"; transcript_id "XM_073091511.1"; db_xref "GeneID:140756100"; db_xref "GenBank:XP_072947612.1"; gbkey "CDS"; gene "tral"; product "protein LSM14 homolog B-B isoform X2"; protein_id "XP_072947612.1"; exon_number "2";
NW_027332239.1	Gnomon	CDS	11906847	11906956	.	+	2	gene_id "tral"; transcript_id "XM_073091511.1"; db_xref "GeneID:140756100"; db_xref "GenBank:XP_072947612.1"; gbkey "CDS"; gene "tral"; product "protein LSM14 homolog B-B isoform X2"; protein_id "XP_072947612.1"; exon_number "3";
NW_027332239.1	Gnomon	CDS	11907927	11908227	.	+	0	gene_id "tral"; transcript_id "XM_073091511.1"; db_xref "GeneID:140756100"; db_xref "GenBank:XP_072947612.1"; gbkey "CDS"; gene "tral"; product "protein LSM14 homolog B-B isoform X2"; protein_id "XP_072947612.1"; exon_number "4";
NW_027332239.1	Gnomon	CDS	11908673	11908857	.	+	2	gene_id "tral"; transcript_id "XM_073091511.1"; db_xref "GeneID:140756100"; db_xref "GenBank:XP_072947612.1"; gbkey "CDS"; gene "tral"; product "protein LSM14 homolog B-B isoform X2"; protein_id "XP_072947612.1"; exon_number "5";
NW_027332239.1	Gnomon	CDS	11912488	11912562	.	+	0	gene_id "tral"; transcript_id "XM_073091511.1"; db_xref "GeneID:140756100"; db_xref "GenBank:XP_072947612.1"; gbkey "CDS"; gene "tral"; product "protein LSM14 homolog B-B isoform X2"; protein_id "XP_072947612.1"; exon_number "6";
NW_027332239.1	Gnomon	CDS	11913375	11913511	.	+	0	gene_id "tral"; transcript_id "XM_073091511.1"; db_xref "GeneID:140756100"; db_xref "GenBank:XP_072947612.1"; gbkey "CDS"; gene "tral"; product "protein LSM14 homolog B-B isoform X2"; protein_id "XP_072947612.1"; exon_number "7";
NW_027332239.1	Gnomon	CDS	11913950	11914123	.	+	1	gene_id "tral"; transcript_id "XM_073091511.1"; db_xref "GeneID:140756100"; db_xref "GenBank:XP_072947612.1"; gbkey "CDS"; gene "tral"; product "protein LSM14 homolog B-B isoform X2"; protein_id "XP_072947612.1"; exon_number "8";
NW_027332239.1	Gnomon	CDS	11915413	11915546	.	+	1	gene_id "tral"; transcript_id "XM_073091511.1"; db_xref "GeneID:140756100"; db_xref "GenBank:XP_072947612.1"; gbkey "CDS"; gene "tral"; product "protein LSM14 homolog B-B isoform X2"; protein_id "XP_072947612.1"; exon_number "9";
NW_027332239.1	Gnomon	CDS	11915936	11915940	.	+	2	gene_id "tral"; transcript_id "XM_073091511.1"; db_xref "GeneID:140756100"; db_xref "GenBank:XP_072947612.1"; gbkey "CDS"; gene "tral"; product "protein LSM14 homolog B-B isoform X2"; protein_id "XP_072947612.1"; exon_number "10";
NW_027332239.1	Gnomon	start_codon	11904244	11904246	.	+	0	gene_id "tral"; transcript_id "XM_073091511.1"; db_xref "GeneID:140756100"; db_xref "GenBank:XP_072947612.1"; gbkey "CDS"; gene "tral"; product "protein LSM14 homolog B-B isoform X2"; protein_id "XP_072947612.1"; exon_number "1";
NW_027332239.1	Gnomon	stop_codon	11915941	11915943	.	+	0	gene_id "tral"; transcript_id "XM_073091511.1"; db_xref "GeneID:140756100"; db_xref "GenBank:XP_072947612.1"; gbkey "CDS"; gene "tral"; product "protein LSM14 homolog B-B isoform X2"; protein_id "XP_072947612.1"; exon_number "10";
NW_027332239.1	Gnomon	gene	11919451	11926921	.	-	.	gene_id "LOC140756104"; transcript_id ""; db_xref "GeneID:140756104"; description "15-hydroxyprostaglandin dehydrogenase [NAD(+)]-like"; gbkey "Gene"; gene "LOC140756104"; gene_biotype "protein_coding";
NW_027332239.1	Gnomon	transcript	11919451	11926921	.	-	.	gene_id "LOC140756104"; transcript_id "XM_073091516.1"; db_xref "GeneID:140756104"; db_xref "GenBank:XM_073091516.1"; gbkey "mRNA"; gene "LOC140756104"; model_evidence "Supporting evidence includes similarity to: 8 Proteins"; product "15-hydroxyprostaglandin dehydrogenase [NAD(+)]-like"; transcript_biotype "mRNA";
NW_027332239.1	Gnomon	exon	11926581	11926921	.	-	.	gene_id "LOC140756104"; transcript_id "XM_073091516.1"; db_xref "GeneID:140756104"; db_xref "GenBank:XM_073091516.1"; gene "LOC140756104"; model_evidence "Supporting evidence includes similarity to: 8 Proteins"; product "15-hydroxyprostaglandin dehydrogenase [NAD(+)]-like"; transcript_biotype "mRNA"; exon_number "1";
NW_027332239.1	Gnomon	exon	11924136	11924259	.	-	.	gene_id "LOC140756104"; transcript_id "XM_073091516.1"; db_xref "GeneID:140756104"; db_xref "GenBank:XM_073091516.1"; gene "LOC140756104"; model_evidence "Supporting evidence includes similarity to: 8 Proteins"; product "15-hydroxyprostaglandin dehydrogenase [NAD(+)]-like"; transcript_biotype "mRNA"; exon_number "2";
NW_027332239.1	Gnomon	exon	11923644	11923750	.	-	.	gene_id "LOC140756104"; transcript_id "XM_073091516.1"; db_xref "GeneID:140756104"; db_xref "GenBank:XM_073091516.1"; gene "LOC140756104"; model_evidence "Supporting evidence includes similarity to: 8 Proteins"; product "15-hydroxyprostaglandin dehydrogenase [NAD(+)]-like"; transcript_biotype "mRNA"; exon_number "3";
NW_027332239.1	Gnomon	exon	11921961	11922134	.	-	.	gene_id "LOC140756104"; transcript_id "XM_073091516.1"; db_xref "GeneID:140756104"; db_xref "GenBank:XM_073091516.1"; gene "LOC140756104"; model_evidence "Supporting evidence includes similarity to: 8 Proteins"; product "15-hydroxyprostaglandin dehydrogenase [NAD(+)]-like"; transcript_biotype "mRNA"; exon_number "4";
NW_027332239.1	Gnomon	exon	11920148	11920302	.	-	.	gene_id "LOC140756104"; transcript_id "XM_073091516.1"; db_xref "GeneID:140756104"; db_xref "GenBank:XM_073091516.1"; gene "LOC140756104"; model_evidence "Supporting evidence includes similarity to: 8 Proteins"; product "15-hydroxyprostaglandin dehydrogenase [NAD(+)]-like"; transcript_biotype "mRNA"; exon_number "5";
NW_027332239.1	Gnomon	exon	11919451	11919832	.	-	.	gene_id "LOC140756104"; transcript_id "XM_073091516.1"; db_xref "GeneID:140756104"; db_xref "GenBank:XM_073091516.1"; gene "LOC140756104"; model_evidence "Supporting evidence includes similarity to: 8 Proteins"; product "15-hydroxyprostaglandin dehydrogenase [NAD(+)]-like"; transcript_biotype "mRNA"; exon_number "6";
NW_027332239.1	Gnomon	CDS	11926581	11926673	.	-	0	gene_id "LOC140756104"; transcript_id "XM_073091516.1"; db_xref "GeneID:140756104"; db_xref "GenBank:XP_072947617.1"; gbkey "CDS"; gene "LOC140756104"; product "15-hydroxyprostaglandin dehydrogenase [NAD(+)]-like"; protein_id "XP_072947617.1"; exon_number "1";
NW_027332239.1	Gnomon	CDS	11924136	11924259	.	-	0	gene_id "LOC140756104"; transcript_id "XM_073091516.1"; db_xref "GeneID:140756104"; db_xref "GenBank:XP_072947617.1"; gbkey "CDS"; gene "LOC140756104"; product "15-hydroxyprostaglandin dehydrogenase [NAD(+)]-like"; protein_id "XP_072947617.1"; exon_number "2";
NW_027332239.1	Gnomon	CDS	11923644	11923750	.	-	2	gene_id "LOC140756104"; transcript_id "XM_073091516.1"; db_xref "GeneID:140756104"; db_xref "GenBank:XP_072947617.1"; gbkey "CDS"; gene "LOC140756104"; product "15-hydroxyprostaglandin dehydrogenase [NAD(+)]-like"; protein_id "XP_072947617.1"; exon_number "3";
NW_027332239.1	Gnomon	CDS	11921961	11922134	.	-	0	gene_id "LOC140756104"; transcript_id "XM_073091516.1"; db_xref "GeneID:140756104"; db_xref "GenBank:XP_072947617.1"; gbkey "CDS"; gene "LOC140756104"; product "15-hydroxyprostaglandin dehydrogenase [NAD(+)]-like"; protein_id "XP_072947617.1"; exon_number "4";
NW_027332239.1	Gnomon	CDS	11920148	11920302	.	-	0	gene_id "LOC140756104"; transcript_id "XM_073091516.1"; db_xref "GeneID:140756104"; db_xref "GenBank:XP_072947617.1"; gbkey "CDS"; gene "LOC140756104"; product "15-hydroxyprostaglandin dehydrogenase [NAD(+)]-like"; protein_id "XP_072947617.1"; exon_number "5";
NW_027332239.1	Gnomon	CDS	11919730	11919832	.	-	1	gene_id "LOC140756104"; transcript_id "XM_073091516.1"; db_xref "GeneID:140756104"; db_xref "GenBank:XP_072947617.1"; gbkey "CDS"; gene "LOC140756104"; product "15-hydroxyprostaglandin dehydrogenase [NAD(+)]-like"; protein_id "XP_072947617.1"; exon_number "6";
NW_027332239.1	Gnomon	start_codon	11926671	11926673	.	-	0	gene_id "LOC140756104"; transcript_id "XM_073091516.1"; db_xref "GeneID:140756104"; db_xref "GenBank:XP_072947617.1"; gbkey "CDS"; gene "LOC140756104"; product "15-hydroxyprostaglandin dehydrogenase [NAD(+)]-like"; protein_id "XP_072947617.1"; exon_number "1";
NW_027332239.1	Gnomon	stop_codon	11919727	11919729	.	-	0	gene_id "LOC140756104"; transcript_id "XM_073091516.1"; db_xref "GeneID:140756104"; db_xref "GenBank:XP_072947617.1"; gbkey "CDS"; gene "LOC140756104"; product "15-hydroxyprostaglandin dehydrogenase [NAD(+)]-like"; protein_id "XP_072947617.1"; exon_number "6";
NW_027332239.1	Gnomon	gene	11928470	11933728	.	-	.	gene_id "LOC140755984"; transcript_id ""; db_xref "GeneID:140755984"; description "kelch-like protein 10"; gbkey "Gene"; gene "LOC140755984"; gene_biotype "protein_coding";
NW_027332239.1	Gnomon	transcript	11928470	11933728	.	-	.	gene_id "LOC140755984"; transcript_id "XM_073091357.1"; db_xref "GeneID:140755984"; db_xref "GenBank:XM_073091357.1"; gbkey "mRNA"; gene "LOC140755984"; model_evidence "Supporting evidence includes similarity to: 5 Proteins"; product "kelch-like protein 10"; transcript_biotype "mRNA";
NW_027332239.1	Gnomon	exon	11932827	11933728	.	-	.	gene_id "LOC140755984"; transcript_id "XM_073091357.1"; db_xref "GeneID:140755984"; db_xref "GenBank:XM_073091357.1"; gene "LOC140755984"; model_evidence "Supporting evidence includes similarity to: 5 Proteins"; product "kelch-like protein 10"; transcript_biotype "mRNA"; exon_number "1";
NW_027332239.1	Gnomon	exon	11932566	11932747	.	-	.	gene_id "LOC140755984"; transcript_id "XM_073091357.1"; db_xref "GeneID:140755984"; db_xref "GenBank:XM_073091357.1"; gene "LOC140755984"; model_evidence "Supporting evidence includes similarity to: 5 Proteins"; product "kelch-like protein 10"; transcript_biotype "mRNA"; exon_number "2";
NW_027332239.1	Gnomon	exon	11932100	11932311	.	-	.	gene_id "LOC140755984"; transcript_id "XM_073091357.1"; db_xref "GeneID:140755984"; db_xref "GenBank:XM_073091357.1"; gene "LOC140755984"; model_evidence "Supporting evidence includes similarity to: 5 Proteins"; product "kelch-like protein 10"; transcript_biotype "mRNA"; exon_number "3";
NW_027332239.1	Gnomon	exon	11931663	11931811	.	-	.	gene_id "LOC140755984"; transcript_id "XM_073091357.1"; db_xref "GeneID:140755984"; db_xref "GenBank:XM_073091357.1"; gene "LOC140755984"; model_evidence "Supporting evidence includes similarity to: 5 Proteins"; product "kelch-like protein 10"; transcript_biotype "mRNA"; exon_number "4";
NW_027332239.1	Gnomon	exon	11931318	11931504	.	-	.	gene_id "LOC140755984"; transcript_id "XM_073091357.1"; db_xref "GeneID:140755984"; db_xref "GenBank:XM_073091357.1"; gene "LOC140755984"; model_evidence "Supporting evidence includes similarity to: 5 Proteins"; product "kelch-like protein 10"; transcript_biotype "mRNA"; exon_number "5";
NW_027332239.1	Gnomon	exon	11930755	11930877	.	-	.	gene_id "LOC140755984"; transcript_id "XM_073091357.1"; db_xref "GeneID:140755984"; db_xref "GenBank:XM_073091357.1"; gene "LOC140755984"; model_evidence "Supporting evidence includes similarity to: 5 Proteins"; product "kelch-like protein 10"; transcript_biotype "mRNA"; exon_number "6";
NW_027332239.1	Gnomon	exon	11928470	11928810	.	-	.	gene_id "LOC140755984"; transcript_id "XM_073091357.1"; db_xref "GeneID:140755984"; db_xref "GenBank:XM_073091357.1"; gene "LOC140755984"; model_evidence "Supporting evidence includes similarity to: 5 Proteins"; product "kelch-like protein 10"; transcript_biotype "mRNA"; exon_number "7";
NW_027332239.1	Gnomon	CDS	11932827	11933669	.	-	0	gene_id "LOC140755984"; transcript_id "XM_073091357.1"; db_xref "GeneID:140755984"; db_xref "GenBank:XP_072947458.1"; gbkey "CDS"; gene "LOC140755984"; product "kelch-like protein 10"; protein_id "XP_072947458.1"; exon_number "1";
NW_027332239.1	Gnomon	CDS	11932566	11932747	.	-	0	gene_id "LOC140755984"; transcript_id "XM_073091357.1"; db_xref "GeneID:140755984"; db_xref "GenBank:XP_072947458.1"; gbkey "CDS"; gene "LOC140755984"; product "kelch-like protein 10"; protein_id "XP_072947458.1"; exon_number "2";
NW_027332239.1	Gnomon	CDS	11932100	11932311	.	-	1	gene_id "LOC140755984"; transcript_id "XM_073091357.1"; db_xref "GeneID:140755984"; db_xref "GenBank:XP_072947458.1"; gbkey "CDS"; gene "LOC140755984"; product "kelch-like protein 10"; protein_id "XP_072947458.1"; exon_number "3";
NW_027332239.1	Gnomon	CDS	11931663	11931811	.	-	2	gene_id "LOC140755984"; transcript_id "XM_073091357.1"; db_xref "GeneID:140755984"; db_xref "GenBank:XP_072947458.1"; gbkey "CDS"; gene "LOC140755984"; product "kelch-like protein 10"; protein_id "XP_072947458.1"; exon_number "4";
NW_027332239.1	Gnomon	CDS	11931318	11931504	.	-	0	gene_id "LOC140755984"; transcript_id "XM_073091357.1"; db_xref "GeneID:140755984"; db_xref "GenBank:XP_072947458.1"; gbkey "CDS"; gene "LOC140755984"; product "kelch-like protein 10"; protein_id "XP_072947458.1"; exon_number "5";
NW_027332239.1	Gnomon	CDS	11930755	11930877	.	-	2	gene_id "LOC140755984"; transcript_id "XM_073091357.1"; db_xref "GeneID:140755984"; db_xref "GenBank:XP_072947458.1"; gbkey "CDS"; gene "LOC140755984"; product "kelch-like protein 10"; protein_id "XP_072947458.1"; exon_number "6";
NW_027332239.1	Gnomon	CDS	11928623	11928810	.	-	2	gene_id "LOC140755984"; transcript_id "XM_073091357.1"; db_xref "GeneID:140755984"; db_xref "GenBank:XP_072947458.1"; gbkey "CDS"; gene "LOC140755984"; product "kelch-like protein 10"; protein_id "XP_072947458.1"; exon_number "7";
NW_027332239.1	Gnomon	start_codon	11933667	11933669	.	-	0	gene_id "LOC140755984"; transcript_id "XM_073091357.1"; db_xref "GeneID:140755984"; db_xref "GenBank:XP_072947458.1"; gbkey "CDS"; gene "LOC140755984"; product "kelch-like protein 10"; protein_id "XP_072947458.1"; exon_number "1";
NW_027332239.1	Gnomon	stop_codon	11928620	11928622	.	-	0	gene_id "LOC140755984"; transcript_id "XM_073091357.1"; db_xref "GeneID:140755984"; db_xref "GenBank:XP_072947458.1"; gbkey "CDS"; gene "LOC140755984"; product "kelch-like protein 10"; protein_id "XP_072947458.1"; exon_number "7";
NW_027332239.1	Gnomon	gene	11933853	11939650	.	+	.	gene_id "RpL18"; transcript_id ""; db_xref "GeneID:140756105"; description "ribosomal protein L18"; gbkey "Gene"; gene "RpL18"; gene_biotype "protein_coding";
NW_027332239.1	Gnomon	transcript	11933853	11939650	.	+	.	gene_id "RpL18"; transcript_id "XM_073091517.1"; db_xref "GeneID:140756105"; db_xref "GenBank:XM_073091517.1"; experiment "COORDINATES: polyA evidence [ECO:0006239]"; gbkey "mRNA"; gene "RpL18"; model_evidence "Supporting evidence includes similarity to: 43 Proteins"; product "ribosomal protein L18"; transcript_biotype "mRNA";
NW_027332239.1	Gnomon	exon	11933853	11933925	.	+	.	gene_id "RpL18"; transcript_id "XM_073091517.1"; db_xref "GeneID:140756105"; db_xref "GenBank:XM_073091517.1"; experiment "COORDINATES: polyA evidence [ECO:0006239]"; gene "RpL18"; model_evidence "Supporting evidence includes similarity to: 43 Proteins"; product "ribosomal protein L18"; transcript_biotype "mRNA"; exon_number "1";
NW_027332239.1	Gnomon	exon	11934054	11934140	.	+	.	gene_id "RpL18"; transcript_id "XM_073091517.1"; db_xref "GeneID:140756105"; db_xref "GenBank:XM_073091517.1"; experiment "COORDINATES: polyA evidence [ECO:0006239]"; gene "RpL18"; model_evidence "Supporting evidence includes similarity to: 43 Proteins"; product "ribosomal protein L18"; transcript_biotype "mRNA"; exon_number "2";
NW_027332239.1	Gnomon	exon	11934248	11934509	.	+	.	gene_id "RpL18"; transcript_id "XM_073091517.1"; db_xref "GeneID:140756105"; db_xref "GenBank:XM_073091517.1"; experiment "COORDINATES: polyA evidence [ECO:0006239]"; gene "RpL18"; model_evidence "Supporting evidence includes similarity to: 43 Proteins"; product "ribosomal protein L18"; transcript_biotype "mRNA"; exon_number "3";
NW_027332239.1	Gnomon	exon	11939426	11939650	.	+	.	gene_id "RpL18"; transcript_id "XM_073091517.1"; db_xref "GeneID:140756105"; db_xref "GenBank:XM_073091517.1"; experiment "COORDINATES: polyA evidence [ECO:0006239]"; gene "RpL18"; model_evidence "Supporting evidence includes similarity to: 43 Proteins"; product "ribosomal protein L18"; transcript_biotype "mRNA"; exon_number "4";
NW_027332239.1	Gnomon	CDS	11933923	11933925	.	+	0	gene_id "RpL18"; transcript_id "XM_073091517.1"; db_xref "GeneID:140756105"; db_xref "GenBank:XP_072947618.1"; gbkey "CDS"; gene "RpL18"; product "large ribosomal subunit protein eL18"; protein_id "XP_072947618.1"; exon_number "1";
NW_027332239.1	Gnomon	CDS	11934054	11934140	.	+	0	gene_id "RpL18"; transcript_id "XM_073091517.1"; db_xref "GeneID:140756105"; db_xref "GenBank:XP_072947618.1"; gbkey "CDS"; gene "RpL18"; product "large ribosomal subunit protein eL18"; protein_id "XP_072947618.1"; exon_number "2";
NW_027332239.1	Gnomon	CDS	11934248	11934509	.	+	0	gene_id "RpL18"; transcript_id "XM_073091517.1"; db_xref "GeneID:140756105"; db_xref "GenBank:XP_072947618.1"; gbkey "CDS"; gene "RpL18"; product "large ribosomal subunit protein eL18"; protein_id "XP_072947618.1"; exon_number "3";
NW_027332239.1	Gnomon	CDS	11939426	11939622	.	+	2	gene_id "RpL18"; transcript_id "XM_073091517.1"; db_xref "GeneID:140756105"; db_xref "GenBank:XP_072947618.1"; gbkey "CDS"; gene "RpL18"; product "large ribosomal subunit protein eL18"; protein_id "XP_072947618.1"; exon_number "4";
NW_027332239.1	Gnomon	start_codon	11933923	11933925	.	+	0	gene_id "RpL18"; transcript_id "XM_073091517.1"; db_xref "GeneID:140756105"; db_xref "GenBank:XP_072947618.1"; gbkey "CDS"; gene "RpL18"; product "large ribosomal subunit protein eL18"; protein_id "XP_072947618.1"; exon_number "1";
NW_027332239.1	Gnomon	stop_codon	11939623	11939625	.	+	0	gene_id "RpL18"; transcript_id "XM_073091517.1"; db_xref "GeneID:140756105"; db_xref "GenBank:XP_072947618.1"; gbkey "CDS"; gene "RpL18"; product "large ribosomal subunit protein eL18"; protein_id "XP_072947618.1"; exon_number "4";
NW_027332239.1	Gnomon	gene	11935187	11937543	.	-	.	gene_id "LOC140756107"; transcript_id ""; db_xref "GeneID:140756107"; description "uncharacterized LOC140756107"; gbkey "Gene"; gene "LOC140756107"; gene_biotype "lncRNA";
NW_027332239.1	Gnomon	transcript	11935187	11937543	.	-	.	gene_id "LOC140756107"; transcript_id "XR_012103871.1"; db_xref "GeneID:140756107"; db_xref "GenBank:XR_012103871.1"; experiment "COORDINATES: polyA evidence [ECO:0006239]"; gbkey "ncRNA"; gene "LOC140756107"; product "uncharacterized lncRNA"; transcript_biotype "lnc_RNA";
NW_027332239.1	Gnomon	exon	11936754	11937543	.	-	.	gene_id "LOC140756107"; transcript_id "XR_012103871.1"; db_xref "GeneID:140756107"; db_xref "GenBank:XR_012103871.1"; experiment "COORDINATES: polyA evidence [ECO:0006239]"; gene "LOC140756107"; product "uncharacterized lncRNA"; transcript_biotype "lnc_RNA"; exon_number "1";
NW_027332239.1	Gnomon	exon	11936414	11936542	.	-	.	gene_id "LOC140756107"; transcript_id "XR_012103871.1"; db_xref "GeneID:140756107"; db_xref "GenBank:XR_012103871.1"; experiment "COORDINATES: polyA evidence [ECO:0006239]"; gene "LOC140756107"; product "uncharacterized lncRNA"; transcript_biotype "lnc_RNA"; exon_number "2";
NW_027332239.1	Gnomon	exon	11935187	11936202	.	-	.	gene_id "LOC140756107"; transcript_id "XR_012103871.1"; db_xref "GeneID:140756107"; db_xref "GenBank:XR_012103871.1"; experiment "COORDINATES: polyA evidence [ECO:0006239]"; gene "LOC140756107"; product "uncharacterized lncRNA"; transcript_biotype "lnc_RNA"; exon_number "3";
NW_027332239.1	Gnomon	gene	11939968	11943516	.	-	.	gene_id "BHD"; transcript_id ""; db_xref "GeneID:140756101"; description "folliculin"; gbkey "Gene"; gene "BHD"; gene_biotype "protein_coding";
NW_027332239.1	Gnomon	transcript	11939968	11943516	.	-	.	gene_id "BHD"; transcript_id "XM_073091514.1"; db_xref "GeneID:140756101"; db_xref "GenBank:XM_073091514.1"; experiment "COORDINATES: polyA evidence [ECO:0006239]"; gbkey "mRNA"; gene "BHD"; model_evidence "Supporting evidence includes similarity to: 5 Proteins"; product "folliculin"; transcript_biotype "mRNA";
NW_027332239.1	Gnomon	exon	11943129	11943516	.	-	.	gene_id "BHD"; transcript_id "XM_073091514.1"; db_xref "GeneID:140756101"; db_xref "GenBank:XM_073091514.1"; experiment "COORDINATES: polyA evidence [ECO:0006239]"; gene "BHD"; model_evidence "Supporting evidence includes similarity to: 5 Proteins"; product "folliculin"; transcript_biotype "mRNA"; exon_number "1";
NW_027332239.1	Gnomon	exon	11942523	11942708	.	-	.	gene_id "BHD"; transcript_id "XM_073091514.1"; db_xref "GeneID:140756101"; db_xref "GenBank:XM_073091514.1"; experiment "COORDINATES: polyA evidence [ECO:0006239]"; gene "BHD"; model_evidence "Supporting evidence includes similarity to: 5 Proteins"; product "folliculin"; transcript_biotype "mRNA"; exon_number "2";
NW_027332239.1	Gnomon	exon	11942105	11942240	.	-	.	gene_id "BHD"; transcript_id "XM_073091514.1"; db_xref "GeneID:140756101"; db_xref "GenBank:XM_073091514.1"; experiment "COORDINATES: polyA evidence [ECO:0006239]"; gene "BHD"; model_evidence "Supporting evidence includes similarity to: 5 Proteins"; product "folliculin"; transcript_biotype "mRNA"; exon_number "3";
NW_027332239.1	Gnomon	exon	11941525	11941787	.	-	.	gene_id "BHD"; transcript_id "XM_073091514.1"; db_xref "GeneID:140756101"; db_xref "GenBank:XM_073091514.1"; experiment "COORDINATES: polyA evidence [ECO:0006239]"; gene "BHD"; model_evidence "Supporting evidence includes similarity to: 5 Proteins"; product "folliculin"; transcript_biotype "mRNA"; exon_number "4";
NW_027332239.1	Gnomon	exon	11940850	11941057	.	-	.	gene_id "BHD"; transcript_id "XM_073091514.1"; db_xref "GeneID:140756101"; db_xref "GenBank:XM_073091514.1"; experiment "COORDINATES: polyA evidence [ECO:0006239]"; gene "BHD"; model_evidence "Supporting evidence includes similarity to: 5 Proteins"; product "folliculin"; transcript_biotype "mRNA"; exon_number "5";
NW_027332239.1	Gnomon	exon	11940335	11940437	.	-	.	gene_id "BHD"; transcript_id "XM_073091514.1"; db_xref "GeneID:140756101"; db_xref "GenBank:XM_073091514.1"; experiment "COORDINATES: polyA evidence [ECO:0006239]"; gene "BHD"; model_evidence "Supporting evidence includes similarity to: 5 Proteins"; product "folliculin"; transcript_biotype "mRNA"; exon_number "6";
NW_027332239.1	Gnomon	exon	11939968	11940164	.	-	.	gene_id "BHD"; transcript_id "XM_073091514.1"; db_xref "GeneID:140756101"; db_xref "GenBank:XM_073091514.1"; experiment "COORDINATES: polyA evidence [ECO:0006239]"; gene "BHD"; model_evidence "Supporting evidence includes similarity to: 5 Proteins"; product "folliculin"; transcript_biotype "mRNA"; exon_number "7";
NW_027332239.1	Gnomon	CDS	11943129	11943485	.	-	0	gene_id "BHD"; transcript_id "XM_073091514.1"; db_xref "GeneID:140756101"; db_xref "GenBank:XP_072947615.1"; gbkey "CDS"; gene "BHD"; product "folliculin"; protein_id "XP_072947615.1"; exon_number "1";
NW_027332239.1	Gnomon	CDS	11942523	11942708	.	-	0	gene_id "BHD"; transcript_id "XM_073091514.1"; db_xref "GeneID:140756101"; db_xref "GenBank:XP_072947615.1"; gbkey "CDS"; gene "BHD"; product "folliculin"; protein_id "XP_072947615.1"; exon_number "2";
NW_027332239.1	Gnomon	CDS	11942105	11942240	.	-	0	gene_id "BHD"; transcript_id "XM_073091514.1"; db_xref "GeneID:140756101"; db_xref "GenBank:XP_072947615.1"; gbkey "CDS"; gene "BHD"; product "folliculin"; protein_id "XP_072947615.1"; exon_number "3";
NW_027332239.1	Gnomon	CDS	11941525	11941787	.	-	2	gene_id "BHD"; transcript_id "XM_073091514.1"; db_xref "GeneID:140756101"; db_xref "GenBank:XP_072947615.1"; gbkey "CDS"; gene "BHD"; product "folliculin"; protein_id "XP_072947615.1"; exon_number "4";
NW_027332239.1	Gnomon	CDS	11940850	11941057	.	-	0	gene_id "BHD"; transcript_id "XM_073091514.1"; db_xref "GeneID:140756101"; db_xref "GenBank:XP_072947615.1"; gbkey "CDS"; gene "BHD"; product "folliculin"; protein_id "XP_072947615.1"; exon_number "5";
NW_027332239.1	Gnomon	CDS	11940335	11940437	.	-	2	gene_id "BHD"; transcript_id "XM_073091514.1"; db_xref "GeneID:140756101"; db_xref "GenBank:XP_072947615.1"; gbkey "CDS"; gene "BHD"; product "folliculin"; protein_id "XP_072947615.1"; exon_number "6";
NW_027332239.1	Gnomon	CDS	11940029	11940164	.	-	1	gene_id "BHD"; transcript_id "XM_073091514.1"; db_xref "GeneID:140756101"; db_xref "GenBank:XP_072947615.1"; gbkey "CDS"; gene "BHD"; product "folliculin"; protein_id "XP_072947615.1"; exon_number "7";
NW_027332239.1	Gnomon	start_codon	11943483	11943485	.	-	0	gene_id "BHD"; transcript_id "XM_073091514.1"; db_xref "GeneID:140756101"; db_xref "GenBank:XP_072947615.1"; gbkey "CDS"; gene "BHD"; product "folliculin"; protein_id "XP_072947615.1"; exon_number "1";
NW_027332239.1	Gnomon	stop_codon	11940026	11940028	.	-	0	gene_id "BHD"; transcript_id "XM_073091514.1"; db_xref "GeneID:140756101"; db_xref "GenBank:XP_072947615.1"; gbkey "CDS"; gene "BHD"; product "folliculin"; protein_id "XP_072947615.1"; exon_number "7";
NW_027332239.1	Gnomon	gene	11944248	11950574	.	-	.	gene_id "Cyt-c1"; transcript_id ""; db_xref "GeneID:140756103"; description "Cytochrome c1"; gbkey "Gene"; gene "Cyt-c1"; gene_biotype "protein_coding";
NW_027332239.1	Gnomon	transcript	11944248	11950574	.	-	.	gene_id "Cyt-c1"; transcript_id "XM_073091515.1"; db_xref "GeneID:140756103"; db_xref "GenBank:XM_073091515.1"; experiment "COORDINATES: polyA evidence [ECO:0006239]"; gbkey "mRNA"; gene "Cyt-c1"; model_evidence "Supporting evidence includes similarity to: 21 Proteins"; product "Cytochrome c1"; transcript_biotype "mRNA";
NW_027332239.1	Gnomon	exon	11950445	11950574	.	-	.	gene_id "Cyt-c1"; transcript_id "XM_073091515.1"; db_xref "GeneID:140756103"; db_xref "GenBank:XM_073091515.1"; experiment "COORDINATES: polyA evidence [ECO:0006239]"; gene "Cyt-c1"; model_evidence "Supporting evidence includes similarity to: 21 Proteins"; product "Cytochrome c1"; transcript_biotype "mRNA"; exon_number "1";
NW_027332239.1	Gnomon	exon	11950093	11950143	.	-	.	gene_id "Cyt-c1"; transcript_id "XM_073091515.1"; db_xref "GeneID:140756103"; db_xref "GenBank:XM_073091515.1"; experiment "COORDINATES: polyA evidence [ECO:0006239]"; gene "Cyt-c1"; model_evidence "Supporting evidence includes similarity to: 21 Proteins"; product "Cytochrome c1"; transcript_biotype "mRNA"; exon_number "2";
NW_027332239.1	Gnomon	exon	11949572	11949720	.	-	.	gene_id "Cyt-c1"; transcript_id "XM_073091515.1"; db_xref "GeneID:140756103"; db_xref "GenBank:XM_073091515.1"; experiment "COORDINATES: polyA evidence [ECO:0006239]"; gene "Cyt-c1"; model_evidence "Supporting evidence includes similarity to: 21 Proteins"; product "Cytochrome c1"; transcript_biotype "mRNA"; exon_number "3";
NW_027332239.1	Gnomon	exon	11948352	11948478	.	-	.	gene_id "Cyt-c1"; transcript_id "XM_073091515.1"; db_xref "GeneID:140756103"; db_xref "GenBank:XM_073091515.1"; experiment "COORDINATES: polyA evidence [ECO:0006239]"; gene "Cyt-c1"; model_evidence "Supporting evidence includes similarity to: 21 Proteins"; product "Cytochrome c1"; transcript_biotype "mRNA"; exon_number "4";
NW_027332239.1	Gnomon	exon	11947467	11947584	.	-	.	gene_id "Cyt-c1"; transcript_id "XM_073091515.1"; db_xref "GeneID:140756103"; db_xref "GenBank:XM_073091515.1"; experiment "COORDINATES: polyA evidence [ECO:0006239]"; gene "Cyt-c1"; model_evidence "Supporting evidence includes similarity to: 21 Proteins"; product "Cytochrome c1"; transcript_biotype "mRNA"; exon_number "5";
NW_027332239.1	Gnomon	exon	11946500	11946681	.	-	.	gene_id "Cyt-c1"; transcript_id "XM_073091515.1"; db_xref "GeneID:140756103"; db_xref "GenBank:XM_073091515.1"; experiment "COORDINATES: polyA evidence [ECO:0006239]"; gene "Cyt-c1"; model_evidence "Supporting evidence includes similarity to: 21 Proteins"; product "Cytochrome c1"; transcript_biotype "mRNA"; exon_number "6";
NW_027332239.1	Gnomon	exon	11944248	11944853	.	-	.	gene_id "Cyt-c1"; transcript_id "XM_073091515.1"; db_xref "GeneID:140756103"; db_xref "GenBank:XM_073091515.1"; experiment "COORDINATES: polyA evidence [ECO:0006239]"; gene "Cyt-c1"; model_evidence "Supporting evidence includes similarity to: 21 Proteins"; product "Cytochrome c1"; transcript_biotype "mRNA"; exon_number "7";
NW_027332239.1	Gnomon	CDS	11950445	11950513	.	-	0	gene_id "Cyt-c1"; transcript_id "XM_073091515.1"; db_xref "GeneID:140756103"; db_xref "GenBank:XP_072947616.1"; gbkey "CDS"; gene "Cyt-c1"; product "cytochrome c1, heme protein, mitochondrial"; protein_id "XP_072947616.1"; exon_number "1";
NW_027332239.1	Gnomon	CDS	11950093	11950143	.	-	0	gene_id "Cyt-c1"; transcript_id "XM_073091515.1"; db_xref "GeneID:140756103"; db_xref "GenBank:XP_072947616.1"; gbkey "CDS"; gene "Cyt-c1"; product "cytochrome c1, heme protein, mitochondrial"; protein_id "XP_072947616.1"; exon_number "2";
NW_027332239.1	Gnomon	CDS	11949572	11949720	.	-	0	gene_id "Cyt-c1"; transcript_id "XM_073091515.1"; db_xref "GeneID:140756103"; db_xref "GenBank:XP_072947616.1"; gbkey "CDS"; gene "Cyt-c1"; product "cytochrome c1, heme protein, mitochondrial"; protein_id "XP_072947616.1"; exon_number "3";
NW_027332239.1	Gnomon	CDS	11948352	11948478	.	-	1	gene_id "Cyt-c1"; transcript_id "XM_073091515.1"; db_xref "GeneID:140756103"; db_xref "GenBank:XP_072947616.1"; gbkey "CDS"; gene "Cyt-c1"; product "cytochrome c1, heme protein, mitochondrial"; protein_id "XP_072947616.1"; exon_number "4";
NW_027332239.1	Gnomon	CDS	11947467	11947584	.	-	0	gene_id "Cyt-c1"; transcript_id "XM_073091515.1"; db_xref "GeneID:140756103"; db_xref "GenBank:XP_072947616.1"; gbkey "CDS"; gene "Cyt-c1"; product "cytochrome c1, heme protein, mitochondrial"; protein_id "XP_072947616.1"; exon_number "5";
NW_027332239.1	Gnomon	CDS	11946500	11946681	.	-	2	gene_id "Cyt-c1"; transcript_id "XM_073091515.1"; db_xref "GeneID:140756103"; db_xref "GenBank:XP_072947616.1"; gbkey "CDS"; gene "Cyt-c1"; product "cytochrome c1, heme protein, mitochondrial"; protein_id "XP_072947616.1"; exon_number "6";
NW_027332239.1	Gnomon	CDS	11944626	11944853	.	-	0	gene_id "Cyt-c1"; transcript_id "XM_073091515.1"; db_xref "GeneID:140756103"; db_xref "GenBank:XP_072947616.1"; gbkey "CDS"; gene "Cyt-c1"; product "cytochrome c1, heme protein, mitochondrial"; protein_id "XP_072947616.1"; exon_number "7";
NW_027332239.1	Gnomon	start_codon	11950511	11950513	.	-	0	gene_id "Cyt-c1"; transcript_id "XM_073091515.1"; db_xref "GeneID:140756103"; db_xref "GenBank:XP_072947616.1"; gbkey "CDS"; gene "Cyt-c1"; product "cytochrome c1, heme protein, mitochondrial"; protein_id "XP_072947616.1"; exon_number "1";
NW_027332239.1	Gnomon	stop_codon	11944623	11944625	.	-	0	gene_id "Cyt-c1"; transcript_id "XM_073091515.1"; db_xref "GeneID:140756103"; db_xref "GenBank:XP_072947616.1"; gbkey "CDS"; gene "Cyt-c1"; product "cytochrome c1, heme protein, mitochondrial"; protein_id "XP_072947616.1"; exon_number "7";
NW_027332239.1	Gnomon	gene	11952103	11961867	.	+	.	gene_id "LOC140755832"; transcript_id ""; db_xref "GeneID:140755832"; description "protein arginine N-methyltransferase 7-like"; gbkey "Gene"; gene "LOC140755832"; gene_biotype "protein_coding";
NW_027332239.1	Gnomon	transcript	11952103	11961867	.	+	.	gene_id "LOC140755832"; transcript_id "XM_073091169.1"; db_xref "GeneID:140755832"; db_xref "GenBank:XM_073091169.1"; gbkey "mRNA"; gene "LOC140755832"; model_evidence "Supporting evidence includes similarity to: 11 Proteins"; product "protein arginine N-methyltransferase 7-like, transcript variant X1"; transcript_biotype "mRNA";
NW_027332239.1	Gnomon	exon	11952103	11952254	.	+	.	gene_id "LOC140755832"; transcript_id "XM_073091169.1"; db_xref "GeneID:140755832"; db_xref "GenBank:XM_073091169.1"; gene "LOC140755832"; model_evidence "Supporting evidence includes similarity to: 11 Proteins"; product "protein arginine N-methyltransferase 7-like, transcript variant X1"; transcript_biotype "mRNA"; exon_number "1";
NW_027332239.1	Gnomon	exon	11952567	11952811	.	+	.	gene_id "LOC140755832"; transcript_id "XM_073091169.1"; db_xref "GeneID:140755832"; db_xref "GenBank:XM_073091169.1"; gene "LOC140755832"; model_evidence "Supporting evidence includes similarity to: 11 Proteins"; product "protein arginine N-methyltransferase 7-like, transcript variant X1"; transcript_biotype "mRNA"; exon_number "2";
NW_027332239.1	Gnomon	exon	11953161	11953406	.	+	.	gene_id "LOC140755832"; transcript_id "XM_073091169.1"; db_xref "GeneID:140755832"; db_xref "GenBank:XM_073091169.1"; gene "LOC140755832"; model_evidence "Supporting evidence includes similarity to: 11 Proteins"; product "protein arginine N-methyltransferase 7-like, transcript variant X1"; transcript_biotype "mRNA"; exon_number "3";
NW_027332239.1	Gnomon	exon	11953807	11953985	.	+	.	gene_id "LOC140755832"; transcript_id "XM_073091169.1"; db_xref "GeneID:140755832"; db_xref "GenBank:XM_073091169.1"; gene "LOC140755832"; model_evidence "Supporting evidence includes similarity to: 11 Proteins"; product "protein arginine N-methyltransferase 7-like, transcript variant X1"; transcript_biotype "mRNA"; exon_number "4";
NW_027332239.1	Gnomon	exon	11954543	11954768	.	+	.	gene_id "LOC140755832"; transcript_id "XM_073091169.1"; db_xref "GeneID:140755832"; db_xref "GenBank:XM_073091169.1"; gene "LOC140755832"; model_evidence "Supporting evidence includes similarity to: 11 Proteins"; product "protein arginine N-methyltransferase 7-like, transcript variant X1"; transcript_biotype "mRNA"; exon_number "5";
NW_027332239.1	Gnomon	exon	11955317	11956092	.	+	.	gene_id "LOC140755832"; transcript_id "XM_073091169.1"; db_xref "GeneID:140755832"; db_xref "GenBank:XM_073091169.1"; gene "LOC140755832"; model_evidence "Supporting evidence includes similarity to: 11 Proteins"; product "protein arginine N-methyltransferase 7-like, transcript variant X1"; transcript_biotype "mRNA"; exon_number "6";
NW_027332239.1	Gnomon	exon	11959962	11960110	.	+	.	gene_id "LOC140755832"; transcript_id "XM_073091169.1"; db_xref "GeneID:140755832"; db_xref "GenBank:XM_073091169.1"; gene "LOC140755832"; model_evidence "Supporting evidence includes similarity to: 11 Proteins"; product "protein arginine N-methyltransferase 7-like, transcript variant X1"; transcript_biotype "mRNA"; exon_number "7";
NW_027332239.1	Gnomon	exon	11960561	11960720	.	+	.	gene_id "LOC140755832"; transcript_id "XM_073091169.1"; db_xref "GeneID:140755832"; db_xref "GenBank:XM_073091169.1"; gene "LOC140755832"; model_evidence "Supporting evidence includes similarity to: 11 Proteins"; product "protein arginine N-methyltransferase 7-like, transcript variant X1"; transcript_biotype "mRNA"; exon_number "8";
NW_027332239.1	Gnomon	exon	11961719	11961867	.	+	.	gene_id "LOC140755832"; transcript_id "XM_073091169.1"; db_xref "GeneID:140755832"; db_xref "GenBank:XM_073091169.1"; gene "LOC140755832"; model_evidence "Supporting evidence includes similarity to: 11 Proteins"; product "protein arginine N-methyltransferase 7-like, transcript variant X1"; transcript_biotype "mRNA"; exon_number "9";
NW_027332239.1	Gnomon	CDS	11952196	11952254	.	+	0	gene_id "LOC140755832"; transcript_id "XM_073091169.1"; db_xref "GeneID:140755832"; db_xref "GenBank:XP_072947270.1"; gbkey "CDS"; gene "LOC140755832"; product "protein arginine N-methyltransferase 7-like isoform X1"; protein_id "XP_072947270.1"; exon_number "1";
NW_027332239.1	Gnomon	CDS	11952567	11952811	.	+	1	gene_id "LOC140755832"; transcript_id "XM_073091169.1"; db_xref "GeneID:140755832"; db_xref "GenBank:XP_072947270.1"; gbkey "CDS"; gene "LOC140755832"; product "protein arginine N-methyltransferase 7-like isoform X1"; protein_id "XP_072947270.1"; exon_number "2";
NW_027332239.1	Gnomon	CDS	11953161	11953406	.	+	2	gene_id "LOC140755832"; transcript_id "XM_073091169.1"; db_xref "GeneID:140755832"; db_xref "GenBank:XP_072947270.1"; gbkey "CDS"; gene "LOC140755832"; product "protein arginine N-methyltransferase 7-like isoform X1"; protein_id "XP_072947270.1"; exon_number "3";
NW_027332239.1	Gnomon	CDS	11953807	11953985	.	+	2	gene_id "LOC140755832"; transcript_id "XM_073091169.1"; db_xref "GeneID:140755832"; db_xref "GenBank:XP_072947270.1"; gbkey "CDS"; gene "LOC140755832"; product "protein arginine N-methyltransferase 7-like isoform X1"; protein_id "XP_072947270.1"; exon_number "4";
NW_027332239.1	Gnomon	CDS	11954543	11954768	.	+	0	gene_id "LOC140755832"; transcript_id "XM_073091169.1"; db_xref "GeneID:140755832"; db_xref "GenBank:XP_072947270.1"; gbkey "CDS"; gene "LOC140755832"; product "protein arginine N-methyltransferase 7-like isoform X1"; protein_id "XP_072947270.1"; exon_number "5";
NW_027332239.1	Gnomon	CDS	11955317	11956092	.	+	2	gene_id "LOC140755832"; transcript_id "XM_073091169.1"; db_xref "GeneID:140755832"; db_xref "GenBank:XP_072947270.1"; gbkey "CDS"; gene "LOC140755832"; product "protein arginine N-methyltransferase 7-like isoform X1"; protein_id "XP_072947270.1"; exon_number "6";
NW_027332239.1	Gnomon	CDS	11959962	11960110	.	+	0	gene_id "LOC140755832"; transcript_id "XM_073091169.1"; db_xref "GeneID:140755832"; db_xref "GenBank:XP_072947270.1"; gbkey "CDS"; gene "LOC140755832"; product "protein arginine N-methyltransferase 7-like isoform X1"; protein_id "XP_072947270.1"; exon_number "7";
NW_027332239.1	Gnomon	CDS	11960561	11960720	.	+	1	gene_id "LOC140755832"; transcript_id "XM_073091169.1"; db_xref "GeneID:140755832"; db_xref "GenBank:XP_072947270.1"; gbkey "CDS"; gene "LOC140755832"; product "protein arginine N-methyltransferase 7-like isoform X1"; protein_id "XP_072947270.1"; exon_number "8";
NW_027332239.1	Gnomon	CDS	11961719	11961835	.	+	0	gene_id "LOC140755832"; transcript_id "XM_073091169.1"; db_xref "GeneID:140755832"; db_xref "GenBank:XP_072947270.1"; gbkey "CDS"; gene "LOC140755832"; product "protein arginine N-methyltransferase 7-like isoform X1"; protein_id "XP_072947270.1"; exon_number "9";
NW_027332239.1	Gnomon	start_codon	11952196	11952198	.	+	0	gene_id "LOC140755832"; transcript_id "XM_073091169.1"; db_xref "GeneID:140755832"; db_xref "GenBank:XP_072947270.1"; gbkey "CDS"; gene "LOC140755832"; product "protein arginine N-methyltransferase 7-like isoform X1"; protein_id "XP_072947270.1"; exon_number "1";
NW_027332239.1	Gnomon	stop_codon	11961836	11961838	.	+	0	gene_id "LOC140755832"; transcript_id "XM_073091169.1"; db_xref "GeneID:140755832"; db_xref "GenBank:XP_072947270.1"; gbkey "CDS"; gene "LOC140755832"; product "protein arginine N-methyltransferase 7-like isoform X1"; protein_id "XP_072947270.1"; exon_number "9";
NW_027332239.1	Gnomon	transcript	11952239	11961867	.	+	.	gene_id "LOC140755832"; transcript_id "XM_073091171.1"; db_xref "GeneID:140755832"; db_xref "GenBank:XM_073091171.1"; gbkey "mRNA"; gene "LOC140755832"; model_evidence "Supporting evidence includes similarity to: 3 Proteins"; product "protein arginine N-methyltransferase 7-like, transcript variant X3"; transcript_biotype "mRNA";
NW_027332239.1	Gnomon	exon	11952239	11952254	.	+	.	gene_id "LOC140755832"; transcript_id "XM_073091171.1"; db_xref "GeneID:140755832"; db_xref "GenBank:XM_073091171.1"; gene "LOC140755832"; model_evidence "Supporting evidence includes similarity to: 3 Proteins"; product "protein arginine N-methyltransferase 7-like, transcript variant X3"; transcript_biotype "mRNA"; exon_number "1";
NW_027332239.1	Gnomon	exon	11952567	11952811	.	+	.	gene_id "LOC140755832"; transcript_id "XM_073091171.1"; db_xref "GeneID:140755832"; db_xref "GenBank:XM_073091171.1"; gene "LOC140755832"; model_evidence "Supporting evidence includes similarity to: 3 Proteins"; product "protein arginine N-methyltransferase 7-like, transcript variant X3"; transcript_biotype "mRNA"; exon_number "2";
NW_027332239.1	Gnomon	exon	11953161	11953406	.	+	.	gene_id "LOC140755832"; transcript_id "XM_073091171.1"; db_xref "GeneID:140755832"; db_xref "GenBank:XM_073091171.1"; gene "LOC140755832"; model_evidence "Supporting evidence includes similarity to: 3 Proteins"; product "protein arginine N-methyltransferase 7-like, transcript variant X3"; transcript_biotype "mRNA"; exon_number "3";
NW_027332239.1	Gnomon	exon	11953807	11953985	.	+	.	gene_id "LOC140755832"; transcript_id "XM_073091171.1"; db_xref "GeneID:140755832"; db_xref "GenBank:XM_073091171.1"; gene "LOC140755832"; model_evidence "Supporting evidence includes similarity to: 3 Proteins"; product "protein arginine N-methyltransferase 7-like, transcript variant X3"; transcript_biotype "mRNA"; exon_number "4";
NW_027332239.1	Gnomon	exon	11954543	11954768	.	+	.	gene_id "LOC140755832"; transcript_id "XM_073091171.1"; db_xref "GeneID:140755832"; db_xref "GenBank:XM_073091171.1"; gene "LOC140755832"; model_evidence "Supporting evidence includes similarity to: 3 Proteins"; product "protein arginine N-methyltransferase 7-like, transcript variant X3"; transcript_biotype "mRNA"; exon_number "5";
NW_027332239.1	Gnomon	exon	11955317	11956092	.	+	.	gene_id "LOC140755832"; transcript_id "XM_073091171.1"; db_xref "GeneID:140755832"; db_xref "GenBank:XM_073091171.1"; gene "LOC140755832"; model_evidence "Supporting evidence includes similarity to: 3 Proteins"; product "protein arginine N-methyltransferase 7-like, transcript variant X3"; transcript_biotype "mRNA"; exon_number "6";
NW_027332239.1	Gnomon	exon	11959959	11960110	.	+	.	gene_id "LOC140755832"; transcript_id "XM_073091171.1"; db_xref "GeneID:140755832"; db_xref "GenBank:XM_073091171.1"; gene "LOC140755832"; model_evidence "Supporting evidence includes similarity to: 3 Proteins"; product "protein arginine N-methyltransferase 7-like, transcript variant X3"; transcript_biotype "mRNA"; exon_number "7";
NW_027332239.1	Gnomon	exon	11960561	11960720	.	+	.	gene_id "LOC140755832"; transcript_id "XM_073091171.1"; db_xref "GeneID:140755832"; db_xref "GenBank:XM_073091171.1"; gene "LOC140755832"; model_evidence "Supporting evidence includes similarity to: 3 Proteins"; product "protein arginine N-methyltransferase 7-like, transcript variant X3"; transcript_biotype "mRNA"; exon_number "8";
NW_027332239.1	Gnomon	exon	11961719	11961867	.	+	.	gene_id "LOC140755832"; transcript_id "XM_073091171.1"; db_xref "GeneID:140755832"; db_xref "GenBank:XM_073091171.1"; gene "LOC140755832"; model_evidence "Supporting evidence includes similarity to: 3 Proteins"; product "protein arginine N-methyltransferase 7-like, transcript variant X3"; transcript_biotype "mRNA"; exon_number "9";
NW_027332239.1	Gnomon	CDS	11952598	11952811	.	+	0	gene_id "LOC140755832"; transcript_id "XM_073091171.1"; db_xref "GeneID:140755832"; db_xref "GenBank:XP_072947272.1"; gbkey "CDS"; gene "LOC140755832"; product "protein arginine N-methyltransferase 7-like isoform X3"; protein_id "XP_072947272.1"; exon_number "2";
NW_027332239.1	Gnomon	CDS	11953161	11953406	.	+	2	gene_id "LOC140755832"; transcript_id "XM_073091171.1"; db_xref "GeneID:140755832"; db_xref "GenBank:XP_072947272.1"; gbkey "CDS"; gene "LOC140755832"; product "protein arginine N-methyltransferase 7-like isoform X3"; protein_id "XP_072947272.1"; exon_number "3";
NW_027332239.1	Gnomon	CDS	11953807	11953985	.	+	2	gene_id "LOC140755832"; transcript_id "XM_073091171.1"; db_xref "GeneID:140755832"; db_xref "GenBank:XP_072947272.1"; gbkey "CDS"; gene "LOC140755832"; product "protein arginine N-methyltransferase 7-like isoform X3"; protein_id "XP_072947272.1"; exon_number "4";
NW_027332239.1	Gnomon	CDS	11954543	11954768	.	+	0	gene_id "LOC140755832"; transcript_id "XM_073091171.1"; db_xref "GeneID:140755832"; db_xref "GenBank:XP_072947272.1"; gbkey "CDS"; gene "LOC140755832"; product "protein arginine N-methyltransferase 7-like isoform X3"; protein_id "XP_072947272.1"; exon_number "5";
NW_027332239.1	Gnomon	CDS	11955317	11956092	.	+	2	gene_id "LOC140755832"; transcript_id "XM_073091171.1"; db_xref "GeneID:140755832"; db_xref "GenBank:XP_072947272.1"; gbkey "CDS"; gene "LOC140755832"; product "protein arginine N-methyltransferase 7-like isoform X3"; protein_id "XP_072947272.1"; exon_number "6";
NW_027332239.1	Gnomon	CDS	11959959	11960110	.	+	0	gene_id "LOC140755832"; transcript_id "XM_073091171.1"; db_xref "GeneID:140755832"; db_xref "GenBank:XP_072947272.1"; gbkey "CDS"; gene "LOC140755832"; product "protein arginine N-methyltransferase 7-like isoform X3"; protein_id "XP_072947272.1"; exon_number "7";
NW_027332239.1	Gnomon	CDS	11960561	11960720	.	+	1	gene_id "LOC140755832"; transcript_id "XM_073091171.1"; db_xref "GeneID:140755832"; db_xref "GenBank:XP_072947272.1"; gbkey "CDS"; gene "LOC140755832"; product "protein arginine N-methyltransferase 7-like isoform X3"; protein_id "XP_072947272.1"; exon_number "8";
NW_027332239.1	Gnomon	CDS	11961719	11961835	.	+	0	gene_id "LOC140755832"; transcript_id "XM_073091171.1"; db_xref "GeneID:140755832"; db_xref "GenBank:XP_072947272.1"; gbkey "CDS"; gene "LOC140755832"; product "protein arginine N-methyltransferase 7-like isoform X3"; protein_id "XP_072947272.1"; exon_number "9";
NW_027332239.1	Gnomon	start_codon	11952598	11952600	.	+	0	gene_id "LOC140755832"; transcript_id "XM_073091171.1"; db_xref "GeneID:140755832"; db_xref "GenBank:XP_072947272.1"; gbkey "CDS"; gene "LOC140755832"; product "protein arginine N-methyltransferase 7-like isoform X3"; protein_id "XP_072947272.1"; exon_number "2";
NW_027332239.1	Gnomon	stop_codon	11961836	11961838	.	+	0	gene_id "LOC140755832"; transcript_id "XM_073091171.1"; db_xref "GeneID:140755832"; db_xref "GenBank:XP_072947272.1"; gbkey "CDS"; gene "LOC140755832"; product "protein arginine N-methyltransferase 7-like isoform X3"; protein_id "XP_072947272.1"; exon_number "9";
NW_027332239.1	Gnomon	transcript	11952336	11961867	.	+	.	gene_id "LOC140755832"; transcript_id "XM_073091170.1"; db_xref "GeneID:140755832"; db_xref "GenBank:XM_073091170.1"; gbkey "mRNA"; gene "LOC140755832"; model_evidence "Supporting evidence includes similarity to: 3 Proteins"; product "protein arginine N-methyltransferase 7-like, transcript variant X2"; transcript_biotype "mRNA";
NW_027332239.1	Gnomon	exon	11952336	11952474	.	+	.	gene_id "LOC140755832"; transcript_id "XM_073091170.1"; db_xref "GeneID:140755832"; db_xref "GenBank:XM_073091170.1"; gene "LOC140755832"; model_evidence "Supporting evidence includes similarity to: 3 Proteins"; product "protein arginine N-methyltransferase 7-like, transcript variant X2"; transcript_biotype "mRNA"; exon_number "1";
NW_027332239.1	Gnomon	exon	11952567	11952811	.	+	.	gene_id "LOC140755832"; transcript_id "XM_073091170.1"; db_xref "GeneID:140755832"; db_xref "GenBank:XM_073091170.1"; gene "LOC140755832"; model_evidence "Supporting evidence includes similarity to: 3 Proteins"; product "protein arginine N-methyltransferase 7-like, transcript variant X2"; transcript_biotype "mRNA"; exon_number "2";
NW_027332239.1	Gnomon	exon	11953161	11953406	.	+	.	gene_id "LOC140755832"; transcript_id "XM_073091170.1"; db_xref "GeneID:140755832"; db_xref "GenBank:XM_073091170.1"; gene "LOC140755832"; model_evidence "Supporting evidence includes similarity to: 3 Proteins"; product "protein arginine N-methyltransferase 7-like, transcript variant X2"; transcript_biotype "mRNA"; exon_number "3";
NW_027332239.1	Gnomon	exon	11953807	11953985	.	+	.	gene_id "LOC140755832"; transcript_id "XM_073091170.1"; db_xref "GeneID:140755832"; db_xref "GenBank:XM_073091170.1"; gene "LOC140755832"; model_evidence "Supporting evidence includes similarity to: 3 Proteins"; product "protein arginine N-methyltransferase 7-like, transcript variant X2"; transcript_biotype "mRNA"; exon_number "4";
NW_027332239.1	Gnomon	exon	11954543	11954768	.	+	.	gene_id "LOC140755832"; transcript_id "XM_073091170.1"; db_xref "GeneID:140755832"; db_xref "GenBank:XM_073091170.1"; gene "LOC140755832"; model_evidence "Supporting evidence includes similarity to: 3 Proteins"; product "protein arginine N-methyltransferase 7-like, transcript variant X2"; transcript_biotype "mRNA"; exon_number "5";
NW_027332239.1	Gnomon	exon	11955317	11956092	.	+	.	gene_id "LOC140755832"; transcript_id "XM_073091170.1"; db_xref "GeneID:140755832"; db_xref "GenBank:XM_073091170.1"; gene "LOC140755832"; model_evidence "Supporting evidence includes similarity to: 3 Proteins"; product "protein arginine N-methyltransferase 7-like, transcript variant X2"; transcript_biotype "mRNA"; exon_number "6";
NW_027332239.1	Gnomon	exon	11959959	11960110	.	+	.	gene_id "LOC140755832"; transcript_id "XM_073091170.1"; db_xref "GeneID:140755832"; db_xref "GenBank:XM_073091170.1"; gene "LOC140755832"; model_evidence "Supporting evidence includes similarity to: 3 Proteins"; product "protein arginine N-methyltransferase 7-like, transcript variant X2"; transcript_biotype "mRNA"; exon_number "7";
NW_027332239.1	Gnomon	exon	11960561	11960720	.	+	.	gene_id "LOC140755832"; transcript_id "XM_073091170.1"; db_xref "GeneID:140755832"; db_xref "GenBank:XM_073091170.1"; gene "LOC140755832"; model_evidence "Supporting evidence includes similarity to: 3 Proteins"; product "protein arginine N-methyltransferase 7-like, transcript variant X2"; transcript_biotype "mRNA"; exon_number "8";
NW_027332239.1	Gnomon	exon	11961719	11961867	.	+	.	gene_id "LOC140755832"; transcript_id "XM_073091170.1"; db_xref "GeneID:140755832"; db_xref "GenBank:XM_073091170.1"; gene "LOC140755832"; model_evidence "Supporting evidence includes similarity to: 3 Proteins"; product "protein arginine N-methyltransferase 7-like, transcript variant X2"; transcript_biotype "mRNA"; exon_number "9";
NW_027332239.1	Gnomon	CDS	11952470	11952474	.	+	0	gene_id "LOC140755832"; transcript_id "XM_073091170.1"; db_xref "GeneID:140755832"; db_xref "GenBank:XP_072947271.1"; gbkey "CDS"; gene "LOC140755832"; product "protein arginine N-methyltransferase 7-like isoform X2"; protein_id "XP_072947271.1"; exon_number "1";
NW_027332239.1	Gnomon	CDS	11952567	11952811	.	+	1	gene_id "LOC140755832"; transcript_id "XM_073091170.1"; db_xref "GeneID:140755832"; db_xref "GenBank:XP_072947271.1"; gbkey "CDS"; gene "LOC140755832"; product "protein arginine N-methyltransferase 7-like isoform X2"; protein_id "XP_072947271.1"; exon_number "2";
NW_027332239.1	Gnomon	CDS	11953161	11953406	.	+	2	gene_id "LOC140755832"; transcript_id "XM_073091170.1"; db_xref "GeneID:140755832"; db_xref "GenBank:XP_072947271.1"; gbkey "CDS"; gene "LOC140755832"; product "protein arginine N-methyltransferase 7-like isoform X2"; protein_id "XP_072947271.1"; exon_number "3";
NW_027332239.1	Gnomon	CDS	11953807	11953985	.	+	2	gene_id "LOC140755832"; transcript_id "XM_073091170.1"; db_xref "GeneID:140755832"; db_xref "GenBank:XP_072947271.1"; gbkey "CDS"; gene "LOC140755832"; product "protein arginine N-methyltransferase 7-like isoform X2"; protein_id "XP_072947271.1"; exon_number "4";
NW_027332239.1	Gnomon	CDS	11954543	11954768	.	+	0	gene_id "LOC140755832"; transcript_id "XM_073091170.1"; db_xref "GeneID:140755832"; db_xref "GenBank:XP_072947271.1"; gbkey "CDS"; gene "LOC140755832"; product "protein arginine N-methyltransferase 7-like isoform X2"; protein_id "XP_072947271.1"; exon_number "5";
NW_027332239.1	Gnomon	CDS	11955317	11956092	.	+	2	gene_id "LOC140755832"; transcript_id "XM_073091170.1"; db_xref "GeneID:140755832"; db_xref "GenBank:XP_072947271.1"; gbkey "CDS"; gene "LOC140755832"; product "protein arginine N-methyltransferase 7-like isoform X2"; protein_id "XP_072947271.1"; exon_number "6";
NW_027332239.1	Gnomon	CDS	11959959	11960110	.	+	0	gene_id "LOC140755832"; transcript_id "XM_073091170.1"; db_xref "GeneID:140755832"; db_xref "GenBank:XP_072947271.1"; gbkey "CDS"; gene "LOC140755832"; product "protein arginine N-methyltransferase 7-like isoform X2"; protein_id "XP_072947271.1"; exon_number "7";
NW_027332239.1	Gnomon	CDS	11960561	11960720	.	+	1	gene_id "LOC140755832"; transcript_id "XM_073091170.1"; db_xref "GeneID:140755832"; db_xref "GenBank:XP_072947271.1"; gbkey "CDS"; gene "LOC140755832"; product "protein arginine N-methyltransferase 7-like isoform X2"; protein_id "XP_072947271.1"; exon_number "8";
NW_027332239.1	Gnomon	CDS	11961719	11961835	.	+	0	gene_id "LOC140755832"; transcript_id "XM_073091170.1"; db_xref "GeneID:140755832"; db_xref "GenBank:XP_072947271.1"; gbkey "CDS"; gene "LOC140755832"; product "protein arginine N-methyltransferase 7-like isoform X2"; protein_id "XP_072947271.1"; exon_number "9";
NW_027332239.1	Gnomon	start_codon	11952470	11952472	.	+	0	gene_id "LOC140755832"; transcript_id "XM_073091170.1"; db_xref "GeneID:140755832"; db_xref "GenBank:XP_072947271.1"; gbkey "CDS"; gene "LOC140755832"; product "protein arginine N-methyltransferase 7-like isoform X2"; protein_id "XP_072947271.1"; exon_number "1";
NW_027332239.1	Gnomon	stop_codon	11961836	11961838	.	+	0	gene_id "LOC140755832"; transcript_id "XM_073091170.1"; db_xref "GeneID:140755832"; db_xref "GenBank:XP_072947271.1"; gbkey "CDS"; gene "LOC140755832"; product "protein arginine N-methyltransferase 7-like isoform X2"; protein_id "XP_072947271.1"; exon_number "9";
NW_027332239.1	Gnomon	transcript	11952472	11961867	.	+	.	gene_id "LOC140755832"; transcript_id "XM_073091172.1"; db_xref "GeneID:140755832"; db_xref "GenBank:XM_073091172.1"; gbkey "mRNA"; gene "LOC140755832"; model_evidence "Supporting evidence includes similarity to: 3 Proteins"; product "protein arginine N-methyltransferase 7-like, transcript variant X4"; transcript_biotype "mRNA";
NW_027332239.1	Gnomon	exon	11952472	11952489	.	+	.	gene_id "LOC140755832"; transcript_id "XM_073091172.1"; db_xref "GeneID:140755832"; db_xref "GenBank:XM_073091172.1"; gene "LOC140755832"; model_evidence "Supporting evidence includes similarity to: 3 Proteins"; product "protein arginine N-methyltransferase 7-like, transcript variant X4"; transcript_biotype "mRNA"; exon_number "1";
NW_027332239.1	Gnomon	exon	11952567	11952811	.	+	.	gene_id "LOC140755832"; transcript_id "XM_073091172.1"; db_xref "GeneID:140755832"; db_xref "GenBank:XM_073091172.1"; gene "LOC140755832"; model_evidence "Supporting evidence includes similarity to: 3 Proteins"; product "protein arginine N-methyltransferase 7-like, transcript variant X4"; transcript_biotype "mRNA"; exon_number "2";
NW_027332239.1	Gnomon	exon	11953161	11953406	.	+	.	gene_id "LOC140755832"; transcript_id "XM_073091172.1"; db_xref "GeneID:140755832"; db_xref "GenBank:XM_073091172.1"; gene "LOC140755832"; model_evidence "Supporting evidence includes similarity to: 3 Proteins"; product "protein arginine N-methyltransferase 7-like, transcript variant X4"; transcript_biotype "mRNA"; exon_number "3";
NW_027332239.1	Gnomon	exon	11953807	11953985	.	+	.	gene_id "LOC140755832"; transcript_id "XM_073091172.1"; db_xref "GeneID:140755832"; db_xref "GenBank:XM_073091172.1"; gene "LOC140755832"; model_evidence "Supporting evidence includes similarity to: 3 Proteins"; product "protein arginine N-methyltransferase 7-like, transcript variant X4"; transcript_biotype "mRNA"; exon_number "4";
NW_027332239.1	Gnomon	exon	11954543	11954768	.	+	.	gene_id "LOC140755832"; transcript_id "XM_073091172.1"; db_xref "GeneID:140755832"; db_xref "GenBank:XM_073091172.1"; gene "LOC140755832"; model_evidence "Supporting evidence includes similarity to: 3 Proteins"; product "protein arginine N-methyltransferase 7-like, transcript variant X4"; transcript_biotype "mRNA"; exon_number "5";
NW_027332239.1	Gnomon	exon	11955317	11956092	.	+	.	gene_id "LOC140755832"; transcript_id "XM_073091172.1"; db_xref "GeneID:140755832"; db_xref "GenBank:XM_073091172.1"; gene "LOC140755832"; model_evidence "Supporting evidence includes similarity to: 3 Proteins"; product "protein arginine N-methyltransferase 7-like, transcript variant X4"; transcript_biotype "mRNA"; exon_number "6";
NW_027332239.1	Gnomon	exon	11959959	11960110	.	+	.	gene_id "LOC140755832"; transcript_id "XM_073091172.1"; db_xref "GeneID:140755832"; db_xref "GenBank:XM_073091172.1"; gene "LOC140755832"; model_evidence "Supporting evidence includes similarity to: 3 Proteins"; product "protein arginine N-methyltransferase 7-like, transcript variant X4"; transcript_biotype "mRNA"; exon_number "7";
NW_027332239.1	Gnomon	exon	11960561	11960720	.	+	.	gene_id "LOC140755832"; transcript_id "XM_073091172.1"; db_xref "GeneID:140755832"; db_xref "GenBank:XM_073091172.1"; gene "LOC140755832"; model_evidence "Supporting evidence includes similarity to: 3 Proteins"; product "protein arginine N-methyltransferase 7-like, transcript variant X4"; transcript_biotype "mRNA"; exon_number "8";
NW_027332239.1	Gnomon	exon	11961719	11961867	.	+	.	gene_id "LOC140755832"; transcript_id "XM_073091172.1"; db_xref "GeneID:140755832"; db_xref "GenBank:XM_073091172.1"; gene "LOC140755832"; model_evidence "Supporting evidence includes similarity to: 3 Proteins"; product "protein arginine N-methyltransferase 7-like, transcript variant X4"; transcript_biotype "mRNA"; exon_number "9";
NW_027332239.1	Gnomon	CDS	11952598	11952811	.	+	0	gene_id "LOC140755832"; transcript_id "XM_073091172.1"; db_xref "GeneID:140755832"; db_xref "GenBank:XP_072947273.1"; gbkey "CDS"; gene "LOC140755832"; product "protein arginine N-methyltransferase 7-like isoform X3"; protein_id "XP_072947273.1"; exon_number "2";
NW_027332239.1	Gnomon	CDS	11953161	11953406	.	+	2	gene_id "LOC140755832"; transcript_id "XM_073091172.1"; db_xref "GeneID:140755832"; db_xref "GenBank:XP_072947273.1"; gbkey "CDS"; gene "LOC140755832"; product "protein arginine N-methyltransferase 7-like isoform X3"; protein_id "XP_072947273.1"; exon_number "3";
NW_027332239.1	Gnomon	CDS	11953807	11953985	.	+	2	gene_id "LOC140755832"; transcript_id "XM_073091172.1"; db_xref "GeneID:140755832"; db_xref "GenBank:XP_072947273.1"; gbkey "CDS"; gene "LOC140755832"; product "protein arginine N-methyltransferase 7-like isoform X3"; protein_id "XP_072947273.1"; exon_number "4";
NW_027332239.1	Gnomon	CDS	11954543	11954768	.	+	0	gene_id "LOC140755832"; transcript_id "XM_073091172.1"; db_xref "GeneID:140755832"; db_xref "GenBank:XP_072947273.1"; gbkey "CDS"; gene "LOC140755832"; product "protein arginine N-methyltransferase 7-like isoform X3"; protein_id "XP_072947273.1"; exon_number "5";
NW_027332239.1	Gnomon	CDS	11955317	11956092	.	+	2	gene_id "LOC140755832"; transcript_id "XM_073091172.1"; db_xref "GeneID:140755832"; db_xref "GenBank:XP_072947273.1"; gbkey "CDS"; gene "LOC140755832"; product "protein arginine N-methyltransferase 7-like isoform X3"; protein_id "XP_072947273.1"; exon_number "6";
NW_027332239.1	Gnomon	CDS	11959959	11960110	.	+	0	gene_id "LOC140755832"; transcript_id "XM_073091172.1"; db_xref "GeneID:140755832"; db_xref "GenBank:XP_072947273.1"; gbkey "CDS"; gene "LOC140755832"; product "protein arginine N-methyltransferase 7-like isoform X3"; protein_id "XP_072947273.1"; exon_number "7";
NW_027332239.1	Gnomon	CDS	11960561	11960720	.	+	1	gene_id "LOC140755832"; transcript_id "XM_073091172.1"; db_xref "GeneID:140755832"; db_xref "GenBank:XP_072947273.1"; gbkey "CDS"; gene "LOC140755832"; product "protein arginine N-methyltransferase 7-like isoform X3"; protein_id "XP_072947273.1"; exon_number "8";
NW_027332239.1	Gnomon	CDS	11961719	11961835	.	+	0	gene_id "LOC140755832"; transcript_id "XM_073091172.1"; db_xref "GeneID:140755832"; db_xref "GenBank:XP_072947273.1"; gbkey "CDS"; gene "LOC140755832"; product "protein arginine N-methyltransferase 7-like isoform X3"; protein_id "XP_072947273.1"; exon_number "9";
NW_027332239.1	Gnomon	start_codon	11952598	11952600	.	+	0	gene_id "LOC140755832"; transcript_id "XM_073091172.1"; db_xref "GeneID:140755832"; db_xref "GenBank:XP_072947273.1"; gbkey "CDS"; gene "LOC140755832"; product "protein arginine N-methyltransferase 7-like isoform X3"; protein_id "XP_072947273.1"; exon_number "2";
NW_027332239.1	Gnomon	stop_codon	11961836	11961838	.	+	0	gene_id "LOC140755832"; transcript_id "XM_073091172.1"; db_xref "GeneID:140755832"; db_xref "GenBank:XP_072947273.1"; gbkey "CDS"; gene "LOC140755832"; product "protein arginine N-methyltransferase 7-like isoform X3"; protein_id "XP_072947273.1"; exon_number "9";
NW_027332239.1	tRNAscan-SE	gene	12281723	12281795	.	-	.	gene_id "TRNAV-CAC_21"; transcript_id ""; db_xref "GeneID:140756333"; description "transfer RNA valine (anticodon CAC)"; gbkey "Gene"; gene "TRNAV-CAC"; gene_biotype "tRNA";
NW_027332239.1	tRNAscan-SE	transcript	12281723	12281795	.	-	.	gene_id "TRNAV-CAC_21"; transcript_id "unassigned_transcript_862"; anticodon "(pos:complement(12281760..12281762))"; db_xref "GeneID:140756333"; gbkey "tRNA"; gene "TRNAV-CAC"; inference "COORDINATES: profile:tRNAscan-SE:2.0.12"; note "transfer RNA valine (anticodon CAC)"; product "tRNA-Val"; transcript_biotype "tRNA";
NW_027332239.1	tRNAscan-SE	exon	12281723	12281795	.	-	.	gene_id "TRNAV-CAC_21"; transcript_id "unassigned_transcript_862"; anticodon "(pos:complement(12281760..12281762))"; db_xref "GeneID:140756333"; gene "TRNAV-CAC"; inference "COORDINATES: profile:tRNAscan-SE:2.0.12"; note "transfer RNA valine (anticodon CAC)"; product "tRNA-Val"; transcript_biotype "tRNA"; exon_number "1";
NW_027332239.1	Gnomon	gene	12316407	12320508	.	+	.	gene_id "LOC140756238"; transcript_id ""; db_xref "GeneID:140756238"; description "uncharacterized LOC140756238"; gbkey "Gene"; gene "LOC140756238"; gene_biotype "protein_coding";
NW_027332239.1	Gnomon	transcript	12316407	12320508	.	+	.	gene_id "LOC140756238"; transcript_id "XM_073091704.1"; db_xref "GeneID:140756238"; db_xref "GenBank:XM_073091704.1"; experiment "COORDINATES: polyA evidence [ECO:0006239]"; gbkey "mRNA"; gene "LOC140756238"; model_evidence "Supporting evidence includes similarity to: 3 Proteins"; product "uncharacterized protein"; transcript_biotype "mRNA";
NW_027332239.1	Gnomon	exon	12316407	12318148	.	+	.	gene_id "LOC140756238"; transcript_id "XM_073091704.1"; db_xref "GeneID:140756238"; db_xref "GenBank:XM_073091704.1"; experiment "COORDINATES: polyA evidence [ECO:0006239]"; gene "LOC140756238"; model_evidence "Supporting evidence includes similarity to: 3 Proteins"; product "uncharacterized protein"; transcript_biotype "mRNA"; exon_number "1";
NW_027332239.1	Gnomon	exon	12320137	12320508	.	+	.	gene_id "LOC140756238"; transcript_id "XM_073091704.1"; db_xref "GeneID:140756238"; db_xref "GenBank:XM_073091704.1"; experiment "COORDINATES: polyA evidence [ECO:0006239]"; gene "LOC140756238"; model_evidence "Supporting evidence includes similarity to: 3 Proteins"; product "uncharacterized protein"; transcript_biotype "mRNA"; exon_number "2";
NW_027332239.1	Gnomon	CDS	12316712	12318148	.	+	0	gene_id "LOC140756238"; transcript_id "XM_073091704.1"; db_xref "GeneID:140756238"; db_xref "GenBank:XP_072947805.1"; gbkey "CDS"; gene "LOC140756238"; product "uncharacterized protein"; protein_id "XP_072947805.1"; exon_number "1";
NW_027332239.1	Gnomon	CDS	12320137	12320244	.	+	0	gene_id "LOC140756238"; transcript_id "XM_073091704.1"; db_xref "GeneID:140756238"; db_xref "GenBank:XP_072947805.1"; gbkey "CDS"; gene "LOC140756238"; product "uncharacterized protein"; protein_id "XP_072947805.1"; exon_number "2";
NW_027332239.1	Gnomon	start_codon	12316712	12316714	.	+	0	gene_id "LOC140756238"; transcript_id "XM_073091704.1"; db_xref "GeneID:140756238"; db_xref "GenBank:XP_072947805.1"; gbkey "CDS"; gene "LOC140756238"; product "uncharacterized protein"; protein_id "XP_072947805.1"; exon_number "1";
NW_027332239.1	Gnomon	stop_codon	12320245	12320247	.	+	0	gene_id "LOC140756238"; transcript_id "XM_073091704.1"; db_xref "GeneID:140756238"; db_xref "GenBank:XP_072947805.1"; gbkey "CDS"; gene "LOC140756238"; product "uncharacterized protein"; protein_id "XP_072947805.1"; exon_number "2";
NW_027332239.1	Gnomon	gene	12503107	12505722	.	+	.	gene_id "LOC140756179"; transcript_id ""; db_xref "GeneID:140756179"; description "uncharacterized LOC140756179"; gbkey "Gene"; gene "LOC140756179"; gene_biotype "protein_coding";
NW_027332239.1	Gnomon	transcript	12503107	12505722	.	+	.	gene_id "LOC140756179"; transcript_id "XM_073091617.1"; db_xref "GeneID:140756179"; db_xref "GenBank:XM_073091617.1"; gbkey "mRNA"; gene "LOC140756179"; model_evidence "Supporting evidence includes similarity to: 3 Proteins"; product "uncharacterized protein"; transcript_biotype "mRNA";
NW_027332239.1	Gnomon	exon	12503107	12505245	.	+	.	gene_id "LOC140756179"; transcript_id "XM_073091617.1"; db_xref "GeneID:140756179"; db_xref "GenBank:XM_073091617.1"; gene "LOC140756179"; model_evidence "Supporting evidence includes similarity to: 3 Proteins"; product "uncharacterized protein"; transcript_biotype "mRNA"; exon_number "1";
NW_027332239.1	Gnomon	exon	12505535	12505722	.	+	.	gene_id "LOC140756179"; transcript_id "XM_073091617.1"; db_xref "GeneID:140756179"; db_xref "GenBank:XM_073091617.1"; gene "LOC140756179"; model_evidence "Supporting evidence includes similarity to: 3 Proteins"; product "uncharacterized protein"; transcript_biotype "mRNA"; exon_number "2";
NW_027332239.1	Gnomon	CDS	12503658	12505245	.	+	0	gene_id "LOC140756179"; transcript_id "XM_073091617.1"; db_xref "GeneID:140756179"; db_xref "GenBank:XP_072947718.1"; gbkey "CDS"; gene "LOC140756179"; product "uncharacterized protein"; protein_id "XP_072947718.1"; exon_number "1";
NW_027332239.1	Gnomon	CDS	12505535	12505719	.	+	2	gene_id "LOC140756179"; transcript_id "XM_073091617.1"; db_xref "GeneID:140756179"; db_xref "GenBank:XP_072947718.1"; gbkey "CDS"; gene "LOC140756179"; product "uncharacterized protein"; protein_id "XP_072947718.1"; exon_number "2";
NW_027332239.1	Gnomon	start_codon	12503658	12503660	.	+	0	gene_id "LOC140756179"; transcript_id "XM_073091617.1"; db_xref "GeneID:140756179"; db_xref "GenBank:XP_072947718.1"; gbkey "CDS"; gene "LOC140756179"; product "uncharacterized protein"; protein_id "XP_072947718.1"; exon_number "1";
NW_027332239.1	Gnomon	stop_codon	12505720	12505722	.	+	0	gene_id "LOC140756179"; transcript_id "XM_073091617.1"; db_xref "GeneID:140756179"; db_xref "GenBank:XP_072947718.1"; gbkey "CDS"; gene "LOC140756179"; product "uncharacterized protein"; protein_id "XP_072947718.1"; exon_number "2";
NW_027332239.1	Gnomon	gene	12675790	12698630	.	-	.	gene_id "LOC140756196"; transcript_id ""; db_xref "GeneID:140756196"; description "lipase member H-like"; gbkey "Gene"; gene "LOC140756196"; gene_biotype "protein_coding";
NW_027332239.1	Gnomon	transcript	12675790	12689754	.	-	.	gene_id "LOC140756196"; transcript_id "XM_073091638.1"; db_xref "GeneID:140756196"; db_xref "GenBank:XM_073091638.1"; gbkey "mRNA"; gene "LOC140756196"; model_evidence "Supporting evidence includes similarity to: 27 Proteins"; product "lipase member H-like, transcript variant X1"; transcript_biotype "mRNA";
NW_027332239.1	Gnomon	exon	12689570	12689754	.	-	.	gene_id "LOC140756196"; transcript_id "XM_073091638.1"; db_xref "GeneID:140756196"; db_xref "GenBank:XM_073091638.1"; gene "LOC140756196"; model_evidence "Supporting evidence includes similarity to: 27 Proteins"; product "lipase member H-like, transcript variant X1"; transcript_biotype "mRNA"; exon_number "1";
NW_027332239.1	Gnomon	exon	12677060	12677360	.	-	.	gene_id "LOC140756196"; transcript_id "XM_073091638.1"; db_xref "GeneID:140756196"; db_xref "GenBank:XM_073091638.1"; gene "LOC140756196"; model_evidence "Supporting evidence includes similarity to: 27 Proteins"; product "lipase member H-like, transcript variant X1"; transcript_biotype "mRNA"; exon_number "2";
NW_027332239.1	Gnomon	exon	12675790	12676506	.	-	.	gene_id "LOC140756196"; transcript_id "XM_073091638.1"; db_xref "GeneID:140756196"; db_xref "GenBank:XM_073091638.1"; gene "LOC140756196"; model_evidence "Supporting evidence includes similarity to: 27 Proteins"; product "lipase member H-like, transcript variant X1"; transcript_biotype "mRNA"; exon_number "3";
NW_027332239.1	Gnomon	CDS	12689570	12689678	.	-	0	gene_id "LOC140756196"; transcript_id "XM_073091638.1"; db_xref "GeneID:140756196"; db_xref "GenBank:XP_072947739.1"; gbkey "CDS"; gene "LOC140756196"; product "phospholipase A1 member A-like isoform X1"; protein_id "XP_072947739.1"; exon_number "1";
NW_027332239.1	Gnomon	CDS	12677060	12677360	.	-	2	gene_id "LOC140756196"; transcript_id "XM_073091638.1"; db_xref "GeneID:140756196"; db_xref "GenBank:XP_072947739.1"; gbkey "CDS"; gene "LOC140756196"; product "phospholipase A1 member A-like isoform X1"; protein_id "XP_072947739.1"; exon_number "2";
NW_027332239.1	Gnomon	CDS	12675831	12676506	.	-	1	gene_id "LOC140756196"; transcript_id "XM_073091638.1"; db_xref "GeneID:140756196"; db_xref "GenBank:XP_072947739.1"; gbkey "CDS"; gene "LOC140756196"; product "phospholipase A1 member A-like isoform X1"; protein_id "XP_072947739.1"; exon_number "3";
NW_027332239.1	Gnomon	start_codon	12689676	12689678	.	-	0	gene_id "LOC140756196"; transcript_id "XM_073091638.1"; db_xref "GeneID:140756196"; db_xref "GenBank:XP_072947739.1"; gbkey "CDS"; gene "LOC140756196"; product "phospholipase A1 member A-like isoform X1"; protein_id "XP_072947739.1"; exon_number "1";
NW_027332239.1	Gnomon	stop_codon	12675828	12675830	.	-	0	gene_id "LOC140756196"; transcript_id "XM_073091638.1"; db_xref "GeneID:140756196"; db_xref "GenBank:XP_072947739.1"; gbkey "CDS"; gene "LOC140756196"; product "phospholipase A1 member A-like isoform X1"; protein_id "XP_072947739.1"; exon_number "3";
NW_027332239.1	Gnomon	transcript	12679301	12698630	.	-	.	gene_id "LOC140756196"; transcript_id "XM_073091640.1"; db_xref "GeneID:140756196"; db_xref "GenBank:XM_073091640.1"; gbkey "mRNA"; gene "LOC140756196"; model_evidence "Supporting evidence includes similarity to: 11 Proteins"; product "lipase member H-like, transcript variant X3"; transcript_biotype "mRNA";
NW_027332239.1	Gnomon	exon	12698498	12698630	.	-	.	gene_id "LOC140756196"; transcript_id "XM_073091640.1"; db_xref "GeneID:140756196"; db_xref "GenBank:XM_073091640.1"; gene "LOC140756196"; model_evidence "Supporting evidence includes similarity to: 11 Proteins"; product "lipase member H-like, transcript variant X3"; transcript_biotype "mRNA"; exon_number "1";
NW_027332239.1	Gnomon	exon	12682448	12682748	.	-	.	gene_id "LOC140756196"; transcript_id "XM_073091640.1"; db_xref "GeneID:140756196"; db_xref "GenBank:XM_073091640.1"; gene "LOC140756196"; model_evidence "Supporting evidence includes similarity to: 11 Proteins"; product "lipase member H-like, transcript variant X3"; transcript_biotype "mRNA"; exon_number "2";
NW_027332239.1	Gnomon	exon	12679301	12681988	.	-	.	gene_id "LOC140756196"; transcript_id "XM_073091640.1"; db_xref "GeneID:140756196"; db_xref "GenBank:XM_073091640.1"; gene "LOC140756196"; model_evidence "Supporting evidence includes similarity to: 11 Proteins"; product "lipase member H-like, transcript variant X3"; transcript_biotype "mRNA"; exon_number "3";
NW_027332239.1	Gnomon	CDS	12698498	12698600	.	-	0	gene_id "LOC140756196"; transcript_id "XM_073091640.1"; db_xref "GeneID:140756196"; db_xref "GenBank:XP_072947741.1"; gbkey "CDS"; gene "LOC140756196"; product "lipase member H-like isoform X3"; protein_id "XP_072947741.1"; exon_number "1";
NW_027332239.1	Gnomon	CDS	12682448	12682748	.	-	2	gene_id "LOC140756196"; transcript_id "XM_073091640.1"; db_xref "GeneID:140756196"; db_xref "GenBank:XP_072947741.1"; gbkey "CDS"; gene "LOC140756196"; product "lipase member H-like isoform X3"; protein_id "XP_072947741.1"; exon_number "2";
NW_027332239.1	Gnomon	CDS	12681313	12681988	.	-	1	gene_id "LOC140756196"; transcript_id "XM_073091640.1"; db_xref "GeneID:140756196"; db_xref "GenBank:XP_072947741.1"; gbkey "CDS"; gene "LOC140756196"; product "lipase member H-like isoform X3"; protein_id "XP_072947741.1"; exon_number "3";
NW_027332239.1	Gnomon	start_codon	12698598	12698600	.	-	0	gene_id "LOC140756196"; transcript_id "XM_073091640.1"; db_xref "GeneID:140756196"; db_xref "GenBank:XP_072947741.1"; gbkey "CDS"; gene "LOC140756196"; product "lipase member H-like isoform X3"; protein_id "XP_072947741.1"; exon_number "1";
NW_027332239.1	Gnomon	stop_codon	12681310	12681312	.	-	0	gene_id "LOC140756196"; transcript_id "XM_073091640.1"; db_xref "GeneID:140756196"; db_xref "GenBank:XP_072947741.1"; gbkey "CDS"; gene "LOC140756196"; product "lipase member H-like isoform X3"; protein_id "XP_072947741.1"; exon_number "3";
NW_027332239.1	Gnomon	transcript	12679301	12689754	.	-	.	gene_id "LOC140756196"; transcript_id "XM_073091639.1"; db_xref "GeneID:140756196"; db_xref "GenBank:XM_073091639.1"; gbkey "mRNA"; gene "LOC140756196"; model_evidence "Supporting evidence includes similarity to: 15 Proteins"; product "lipase member H-like, transcript variant X2"; transcript_biotype "mRNA";
NW_027332239.1	Gnomon	exon	12689570	12689754	.	-	.	gene_id "LOC140756196"; transcript_id "XM_073091639.1"; db_xref "GeneID:140756196"; db_xref "GenBank:XM_073091639.1"; gene "LOC140756196"; model_evidence "Supporting evidence includes similarity to: 15 Proteins"; product "lipase member H-like, transcript variant X2"; transcript_biotype "mRNA"; exon_number "1";
NW_027332239.1	Gnomon	exon	12682448	12682748	.	-	.	gene_id "LOC140756196"; transcript_id "XM_073091639.1"; db_xref "GeneID:140756196"; db_xref "GenBank:XM_073091639.1"; gene "LOC140756196"; model_evidence "Supporting evidence includes similarity to: 15 Proteins"; product "lipase member H-like, transcript variant X2"; transcript_biotype "mRNA"; exon_number "2";
NW_027332239.1	Gnomon	exon	12679301	12681988	.	-	.	gene_id "LOC140756196"; transcript_id "XM_073091639.1"; db_xref "GeneID:140756196"; db_xref "GenBank:XM_073091639.1"; gene "LOC140756196"; model_evidence "Supporting evidence includes similarity to: 15 Proteins"; product "lipase member H-like, transcript variant X2"; transcript_biotype "mRNA"; exon_number "3";
NW_027332239.1	Gnomon	CDS	12689570	12689678	.	-	0	gene_id "LOC140756196"; transcript_id "XM_073091639.1"; db_xref "GeneID:140756196"; db_xref "GenBank:XP_072947740.1"; gbkey "CDS"; gene "LOC140756196"; product "lipase member H-like isoform X2"; protein_id "XP_072947740.1"; exon_number "1";
NW_027332239.1	Gnomon	CDS	12682448	12682748	.	-	2	gene_id "LOC140756196"; transcript_id "XM_073091639.1"; db_xref "GeneID:140756196"; db_xref "GenBank:XP_072947740.1"; gbkey "CDS"; gene "LOC140756196"; product "lipase member H-like isoform X2"; protein_id "XP_072947740.1"; exon_number "2";
NW_027332239.1	Gnomon	CDS	12681313	12681988	.	-	1	gene_id "LOC140756196"; transcript_id "XM_073091639.1"; db_xref "GeneID:140756196"; db_xref "GenBank:XP_072947740.1"; gbkey "CDS"; gene "LOC140756196"; product "lipase member H-like isoform X2"; protein_id "XP_072947740.1"; exon_number "3";
NW_027332239.1	Gnomon	start_codon	12689676	12689678	.	-	0	gene_id "LOC140756196"; transcript_id "XM_073091639.1"; db_xref "GeneID:140756196"; db_xref "GenBank:XP_072947740.1"; gbkey "CDS"; gene "LOC140756196"; product "lipase member H-like isoform X2"; protein_id "XP_072947740.1"; exon_number "1";
NW_027332239.1	Gnomon	stop_codon	12681310	12681312	.	-	0	gene_id "LOC140756196"; transcript_id "XM_073091639.1"; db_xref "GeneID:140756196"; db_xref "GenBank:XP_072947740.1"; gbkey "CDS"; gene "LOC140756196"; product "lipase member H-like isoform X2"; protein_id "XP_072947740.1"; exon_number "3";
NW_027332239.1	Gnomon	gene	12705244	12841535	.	+	.	gene_id "LOC140755969"; transcript_id ""; db_xref "GeneID:140755969"; description "uncharacterized LOC140755969"; gbkey "Gene"; gene "LOC140755969"; gene_biotype "protein_coding";
NW_027332239.1	Gnomon	transcript	12705244	12841535	.	+	.	gene_id "LOC140755969"; transcript_id "XM_073091335.1"; db_xref "GeneID:140755969"; db_xref "GenBank:XM_073091335.1"; experiment "COORDINATES: polyA evidence [ECO:0006239]"; gbkey "mRNA"; gene "LOC140755969"; model_evidence "Supporting evidence includes similarity to: 8 Proteins"; product "uncharacterized protein, transcript variant X2"; transcript_biotype "mRNA";
NW_027332239.1	Gnomon	exon	12705244	12705501	.	+	.	gene_id "LOC140755969"; transcript_id "XM_073091335.1"; db_xref "GeneID:140755969"; db_xref "GenBank:XM_073091335.1"; experiment "COORDINATES: polyA evidence [ECO:0006239]"; gene "LOC140755969"; model_evidence "Supporting evidence includes similarity to: 8 Proteins"; product "uncharacterized protein, transcript variant X2"; transcript_biotype "mRNA"; exon_number "1";
NW_027332239.1	Gnomon	exon	12775628	12775649	.	+	.	gene_id "LOC140755969"; transcript_id "XM_073091335.1"; db_xref "GeneID:140755969"; db_xref "GenBank:XM_073091335.1"; experiment "COORDINATES: polyA evidence [ECO:0006239]"; gene "LOC140755969"; model_evidence "Supporting evidence includes similarity to: 8 Proteins"; product "uncharacterized protein, transcript variant X2"; transcript_biotype "mRNA"; exon_number "2";
NW_027332239.1	Gnomon	exon	12808753	12808830	.	+	.	gene_id "LOC140755969"; transcript_id "XM_073091335.1"; db_xref "GeneID:140755969"; db_xref "GenBank:XM_073091335.1"; experiment "COORDINATES: polyA evidence [ECO:0006239]"; gene "LOC140755969"; model_evidence "Supporting evidence includes similarity to: 8 Proteins"; product "uncharacterized protein, transcript variant X2"; transcript_biotype "mRNA"; exon_number "3";
NW_027332239.1	Gnomon	exon	12826080	12826385	.	+	.	gene_id "LOC140755969"; transcript_id "XM_073091335.1"; db_xref "GeneID:140755969"; db_xref "GenBank:XM_073091335.1"; experiment "COORDINATES: polyA evidence [ECO:0006239]"; gene "LOC140755969"; model_evidence "Supporting evidence includes similarity to: 8 Proteins"; product "uncharacterized protein, transcript variant X2"; transcript_biotype "mRNA"; exon_number "4";
NW_027332239.1	Gnomon	exon	12830936	12831081	.	+	.	gene_id "LOC140755969"; transcript_id "XM_073091335.1"; db_xref "GeneID:140755969"; db_xref "GenBank:XM_073091335.1"; experiment "COORDINATES: polyA evidence [ECO:0006239]"; gene "LOC140755969"; model_evidence "Supporting evidence includes similarity to: 8 Proteins"; product "uncharacterized protein, transcript variant X2"; transcript_biotype "mRNA"; exon_number "5";
NW_027332239.1	Gnomon	exon	12838250	12838343	.	+	.	gene_id "LOC140755969"; transcript_id "XM_073091335.1"; db_xref "GeneID:140755969"; db_xref "GenBank:XM_073091335.1"; experiment "COORDINATES: polyA evidence [ECO:0006239]"; gene "LOC140755969"; model_evidence "Supporting evidence includes similarity to: 8 Proteins"; product "uncharacterized protein, transcript variant X2"; transcript_biotype "mRNA"; exon_number "6";
NW_027332239.1	Gnomon	exon	12838864	12839018	.	+	.	gene_id "LOC140755969"; transcript_id "XM_073091335.1"; db_xref "GeneID:140755969"; db_xref "GenBank:XM_073091335.1"; experiment "COORDINATES: polyA evidence [ECO:0006239]"; gene "LOC140755969"; model_evidence "Supporting evidence includes similarity to: 8 Proteins"; product "uncharacterized protein, transcript variant X2"; transcript_biotype "mRNA"; exon_number "7";
NW_027332239.1	Gnomon	exon	12841024	12841535	.	+	.	gene_id "LOC140755969"; transcript_id "XM_073091335.1"; db_xref "GeneID:140755969"; db_xref "GenBank:XM_073091335.1"; experiment "COORDINATES: polyA evidence [ECO:0006239]"; gene "LOC140755969"; model_evidence "Supporting evidence includes similarity to: 8 Proteins"; product "uncharacterized protein, transcript variant X2"; transcript_biotype "mRNA"; exon_number "8";
NW_027332239.1	Gnomon	CDS	12826233	12826385	.	+	0	gene_id "LOC140755969"; transcript_id "XM_073091335.1"; db_xref "GeneID:140755969"; db_xref "GenBank:XP_072947436.1"; gbkey "CDS"; gene "LOC140755969"; product "uncharacterized protein isoform X1"; protein_id "XP_072947436.1"; exon_number "4";
NW_027332239.1	Gnomon	CDS	12830936	12831081	.	+	0	gene_id "LOC140755969"; transcript_id "XM_073091335.1"; db_xref "GeneID:140755969"; db_xref "GenBank:XP_072947436.1"; gbkey "CDS"; gene "LOC140755969"; product "uncharacterized protein isoform X1"; protein_id "XP_072947436.1"; exon_number "5";
NW_027332239.1	Gnomon	CDS	12838250	12838343	.	+	1	gene_id "LOC140755969"; transcript_id "XM_073091335.1"; db_xref "GeneID:140755969"; db_xref "GenBank:XP_072947436.1"; gbkey "CDS"; gene "LOC140755969"; product "uncharacterized protein isoform X1"; protein_id "XP_072947436.1"; exon_number "6";
NW_027332239.1	Gnomon	CDS	12838864	12839018	.	+	0	gene_id "LOC140755969"; transcript_id "XM_073091335.1"; db_xref "GeneID:140755969"; db_xref "GenBank:XP_072947436.1"; gbkey "CDS"; gene "LOC140755969"; product "uncharacterized protein isoform X1"; protein_id "XP_072947436.1"; exon_number "7";
NW_027332239.1	Gnomon	CDS	12841024	12841312	.	+	1	gene_id "LOC140755969"; transcript_id "XM_073091335.1"; db_xref "GeneID:140755969"; db_xref "GenBank:XP_072947436.1"; gbkey "CDS"; gene "LOC140755969"; product "uncharacterized protein isoform X1"; protein_id "XP_072947436.1"; exon_number "8";
NW_027332239.1	Gnomon	start_codon	12826233	12826235	.	+	0	gene_id "LOC140755969"; transcript_id "XM_073091335.1"; db_xref "GeneID:140755969"; db_xref "GenBank:XP_072947436.1"; gbkey "CDS"; gene "LOC140755969"; product "uncharacterized protein isoform X1"; protein_id "XP_072947436.1"; exon_number "4";
NW_027332239.1	Gnomon	stop_codon	12841313	12841315	.	+	0	gene_id "LOC140755969"; transcript_id "XM_073091335.1"; db_xref "GeneID:140755969"; db_xref "GenBank:XP_072947436.1"; gbkey "CDS"; gene "LOC140755969"; product "uncharacterized protein isoform X1"; protein_id "XP_072947436.1"; exon_number "8";
NW_027332239.1	Gnomon	transcript	12705244	12841535	.	+	.	gene_id "LOC140755969"; transcript_id "XM_073091338.1"; db_xref "GeneID:140755969"; db_xref "GenBank:XM_073091338.1"; experiment "COORDINATES: polyA evidence [ECO:0006239]"; gbkey "mRNA"; gene "LOC140755969"; model_evidence "Supporting evidence includes similarity to: 4 Proteins"; product "uncharacterized protein, transcript variant X5"; transcript_biotype "mRNA";
NW_027332239.1	Gnomon	exon	12705244	12705501	.	+	.	gene_id "LOC140755969"; transcript_id "XM_073091338.1"; db_xref "GeneID:140755969"; db_xref "GenBank:XM_073091338.1"; experiment "COORDINATES: polyA evidence [ECO:0006239]"; gene "LOC140755969"; model_evidence "Supporting evidence includes similarity to: 4 Proteins"; product "uncharacterized protein, transcript variant X5"; transcript_biotype "mRNA"; exon_number "1";
NW_027332239.1	Gnomon	exon	12808753	12808830	.	+	.	gene_id "LOC140755969"; transcript_id "XM_073091338.1"; db_xref "GeneID:140755969"; db_xref "GenBank:XM_073091338.1"; experiment "COORDINATES: polyA evidence [ECO:0006239]"; gene "LOC140755969"; model_evidence "Supporting evidence includes similarity to: 4 Proteins"; product "uncharacterized protein, transcript variant X5"; transcript_biotype "mRNA"; exon_number "2";
NW_027332239.1	Gnomon	exon	12830936	12831081	.	+	.	gene_id "LOC140755969"; transcript_id "XM_073091338.1"; db_xref "GeneID:140755969"; db_xref "GenBank:XM_073091338.1"; experiment "COORDINATES: polyA evidence [ECO:0006239]"; gene "LOC140755969"; model_evidence "Supporting evidence includes similarity to: 4 Proteins"; product "uncharacterized protein, transcript variant X5"; transcript_biotype "mRNA"; exon_number "3";
NW_027332239.1	Gnomon	exon	12838250	12838343	.	+	.	gene_id "LOC140755969"; transcript_id "XM_073091338.1"; db_xref "GeneID:140755969"; db_xref "GenBank:XM_073091338.1"; experiment "COORDINATES: polyA evidence [ECO:0006239]"; gene "LOC140755969"; model_evidence "Supporting evidence includes similarity to: 4 Proteins"; product "uncharacterized protein, transcript variant X5"; transcript_biotype "mRNA"; exon_number "4";
NW_027332239.1	Gnomon	exon	12838864	12839018	.	+	.	gene_id "LOC140755969"; transcript_id "XM_073091338.1"; db_xref "GeneID:140755969"; db_xref "GenBank:XM_073091338.1"; experiment "COORDINATES: polyA evidence [ECO:0006239]"; gene "LOC140755969"; model_evidence "Supporting evidence includes similarity to: 4 Proteins"; product "uncharacterized protein, transcript variant X5"; transcript_biotype "mRNA"; exon_number "5";
NW_027332239.1	Gnomon	exon	12841024	12841535	.	+	.	gene_id "LOC140755969"; transcript_id "XM_073091338.1"; db_xref "GeneID:140755969"; db_xref "GenBank:XM_073091338.1"; experiment "COORDINATES: polyA evidence [ECO:0006239]"; gene "LOC140755969"; model_evidence "Supporting evidence includes similarity to: 4 Proteins"; product "uncharacterized protein, transcript variant X5"; transcript_biotype "mRNA"; exon_number "6";
NW_027332239.1	Gnomon	CDS	12830939	12831081	.	+	0	gene_id "LOC140755969"; transcript_id "XM_073091338.1"; db_xref "GeneID:140755969"; db_xref "GenBank:XP_072947439.1"; gbkey "CDS"; gene "LOC140755969"; product "uncharacterized protein isoform X2"; protein_id "XP_072947439.1"; exon_number "3";
NW_027332239.1	Gnomon	CDS	12838250	12838343	.	+	1	gene_id "LOC140755969"; transcript_id "XM_073091338.1"; db_xref "GeneID:140755969"; db_xref "GenBank:XP_072947439.1"; gbkey "CDS"; gene "LOC140755969"; product "uncharacterized protein isoform X2"; protein_id "XP_072947439.1"; exon_number "4";
NW_027332239.1	Gnomon	CDS	12838864	12839018	.	+	0	gene_id "LOC140755969"; transcript_id "XM_073091338.1"; db_xref "GeneID:140755969"; db_xref "GenBank:XP_072947439.1"; gbkey "CDS"; gene "LOC140755969"; product "uncharacterized protein isoform X2"; protein_id "XP_072947439.1"; exon_number "5";
NW_027332239.1	Gnomon	CDS	12841024	12841312	.	+	1	gene_id "LOC140755969"; transcript_id "XM_073091338.1"; db_xref "GeneID:140755969"; db_xref "GenBank:XP_072947439.1"; gbkey "CDS"; gene "LOC140755969"; product "uncharacterized protein isoform X2"; protein_id "XP_072947439.1"; exon_number "6";
NW_027332239.1	Gnomon	start_codon	12830939	12830941	.	+	0	gene_id "LOC140755969"; transcript_id "XM_073091338.1"; db_xref "GeneID:140755969"; db_xref "GenBank:XP_072947439.1"; gbkey "CDS"; gene "LOC140755969"; product "uncharacterized protein isoform X2"; protein_id "XP_072947439.1"; exon_number "3";
NW_027332239.1	Gnomon	stop_codon	12841313	12841315	.	+	0	gene_id "LOC140755969"; transcript_id "XM_073091338.1"; db_xref "GeneID:140755969"; db_xref "GenBank:XP_072947439.1"; gbkey "CDS"; gene "LOC140755969"; product "uncharacterized protein isoform X2"; protein_id "XP_072947439.1"; exon_number "6";
NW_027332239.1	Gnomon	transcript	12705244	12841535	.	+	.	gene_id "LOC140755969"; transcript_id "XM_073091337.1"; db_xref "GeneID:140755969"; db_xref "GenBank:XM_073091337.1"; experiment "COORDINATES: polyA evidence [ECO:0006239]"; gbkey "mRNA"; gene "LOC140755969"; model_evidence "Supporting evidence includes similarity to: 8 Proteins"; product "uncharacterized protein, transcript variant X4"; transcript_biotype "mRNA";
NW_027332239.1	Gnomon	exon	12705244	12705501	.	+	.	gene_id "LOC140755969"; transcript_id "XM_073091337.1"; db_xref "GeneID:140755969"; db_xref "GenBank:XM_073091337.1"; experiment "COORDINATES: polyA evidence [ECO:0006239]"; gene "LOC140755969"; model_evidence "Supporting evidence includes similarity to: 8 Proteins"; product "uncharacterized protein, transcript variant X4"; transcript_biotype "mRNA"; exon_number "1";
NW_027332239.1	Gnomon	exon	12826080	12826385	.	+	.	gene_id "LOC140755969"; transcript_id "XM_073091337.1"; db_xref "GeneID:140755969"; db_xref "GenBank:XM_073091337.1"; experiment "COORDINATES: polyA evidence [ECO:0006239]"; gene "LOC140755969"; model_evidence "Supporting evidence includes similarity to: 8 Proteins"; product "uncharacterized protein, transcript variant X4"; transcript_biotype "mRNA"; exon_number "2";
NW_027332239.1	Gnomon	exon	12830936	12831081	.	+	.	gene_id "LOC140755969"; transcript_id "XM_073091337.1"; db_xref "GeneID:140755969"; db_xref "GenBank:XM_073091337.1"; experiment "COORDINATES: polyA evidence [ECO:0006239]"; gene "LOC140755969"; model_evidence "Supporting evidence includes similarity to: 8 Proteins"; product "uncharacterized protein, transcript variant X4"; transcript_biotype "mRNA"; exon_number "3";
NW_027332239.1	Gnomon	exon	12838250	12838343	.	+	.	gene_id "LOC140755969"; transcript_id "XM_073091337.1"; db_xref "GeneID:140755969"; db_xref "GenBank:XM_073091337.1"; experiment "COORDINATES: polyA evidence [ECO:0006239]"; gene "LOC140755969"; model_evidence "Supporting evidence includes similarity to: 8 Proteins"; product "uncharacterized protein, transcript variant X4"; transcript_biotype "mRNA"; exon_number "4";
NW_027332239.1	Gnomon	exon	12838864	12839018	.	+	.	gene_id "LOC140755969"; transcript_id "XM_073091337.1"; db_xref "GeneID:140755969"; db_xref "GenBank:XM_073091337.1"; experiment "COORDINATES: polyA evidence [ECO:0006239]"; gene "LOC140755969"; model_evidence "Supporting evidence includes similarity to: 8 Proteins"; product "uncharacterized protein, transcript variant X4"; transcript_biotype "mRNA"; exon_number "5";
NW_027332239.1	Gnomon	exon	12841024	12841535	.	+	.	gene_id "LOC140755969"; transcript_id "XM_073091337.1"; db_xref "GeneID:140755969"; db_xref "GenBank:XM_073091337.1"; experiment "COORDINATES: polyA evidence [ECO:0006239]"; gene "LOC140755969"; model_evidence "Supporting evidence includes similarity to: 8 Proteins"; product "uncharacterized protein, transcript variant X4"; transcript_biotype "mRNA"; exon_number "6";
NW_027332239.1	Gnomon	CDS	12826233	12826385	.	+	0	gene_id "LOC140755969"; transcript_id "XM_073091337.1"; db_xref "GeneID:140755969"; db_xref "GenBank:XP_072947438.1"; gbkey "CDS"; gene "LOC140755969"; product "uncharacterized protein isoform X1"; protein_id "XP_072947438.1"; exon_number "2";
NW_027332239.1	Gnomon	CDS	12830936	12831081	.	+	0	gene_id "LOC140755969"; transcript_id "XM_073091337.1"; db_xref "GeneID:140755969"; db_xref "GenBank:XP_072947438.1"; gbkey "CDS"; gene "LOC140755969"; product "uncharacterized protein isoform X1"; protein_id "XP_072947438.1"; exon_number "3";
NW_027332239.1	Gnomon	CDS	12838250	12838343	.	+	1	gene_id "LOC140755969"; transcript_id "XM_073091337.1"; db_xref "GeneID:140755969"; db_xref "GenBank:XP_072947438.1"; gbkey "CDS"; gene "LOC140755969"; product "uncharacterized protein isoform X1"; protein_id "XP_072947438.1"; exon_number "4";
NW_027332239.1	Gnomon	CDS	12838864	12839018	.	+	0	gene_id "LOC140755969"; transcript_id "XM_073091337.1"; db_xref "GeneID:140755969"; db_xref "GenBank:XP_072947438.1"; gbkey "CDS"; gene "LOC140755969"; product "uncharacterized protein isoform X1"; protein_id "XP_072947438.1"; exon_number "5";
NW_027332239.1	Gnomon	CDS	12841024	12841312	.	+	1	gene_id "LOC140755969"; transcript_id "XM_073091337.1"; db_xref "GeneID:140755969"; db_xref "GenBank:XP_072947438.1"; gbkey "CDS"; gene "LOC140755969"; product "uncharacterized protein isoform X1"; protein_id "XP_072947438.1"; exon_number "6";
NW_027332239.1	Gnomon	start_codon	12826233	12826235	.	+	0	gene_id "LOC140755969"; transcript_id "XM_073091337.1"; db_xref "GeneID:140755969"; db_xref "GenBank:XP_072947438.1"; gbkey "CDS"; gene "LOC140755969"; product "uncharacterized protein isoform X1"; protein_id "XP_072947438.1"; exon_number "2";
NW_027332239.1	Gnomon	stop_codon	12841313	12841315	.	+	0	gene_id "LOC140755969"; transcript_id "XM_073091337.1"; db_xref "GeneID:140755969"; db_xref "GenBank:XP_072947438.1"; gbkey "CDS"; gene "LOC140755969"; product "uncharacterized protein isoform X1"; protein_id "XP_072947438.1"; exon_number "6";
NW_027332239.1	Gnomon	transcript	12705245	12841535	.	+	.	gene_id "LOC140755969"; transcript_id "XM_073091333.1"; db_xref "GeneID:140755969"; db_xref "GenBank:XM_073091333.1"; experiment "COORDINATES: polyA evidence [ECO:0006239]"; gbkey "mRNA"; gene "LOC140755969"; model_evidence "Supporting evidence includes similarity to: 8 Proteins"; product "uncharacterized protein, transcript variant X1"; transcript_biotype "mRNA";
NW_027332239.1	Gnomon	exon	12705245	12705501	.	+	.	gene_id "LOC140755969"; transcript_id "XM_073091333.1"; db_xref "GeneID:140755969"; db_xref "GenBank:XM_073091333.1"; experiment "COORDINATES: polyA evidence [ECO:0006239]"; gene "LOC140755969"; model_evidence "Supporting evidence includes similarity to: 8 Proteins"; product "uncharacterized protein, transcript variant X1"; transcript_biotype "mRNA"; exon_number "1";
NW_027332239.1	Gnomon	exon	12808753	12808830	.	+	.	gene_id "LOC140755969"; transcript_id "XM_073091333.1"; db_xref "GeneID:140755969"; db_xref "GenBank:XM_073091333.1"; experiment "COORDINATES: polyA evidence [ECO:0006239]"; gene "LOC140755969"; model_evidence "Supporting evidence includes similarity to: 8 Proteins"; product "uncharacterized protein, transcript variant X1"; transcript_biotype "mRNA"; exon_number "2";
NW_027332239.1	Gnomon	exon	12826080	12826385	.	+	.	gene_id "LOC140755969"; transcript_id "XM_073091333.1"; db_xref "GeneID:140755969"; db_xref "GenBank:XM_073091333.1"; experiment "COORDINATES: polyA evidence [ECO:0006239]"; gene "LOC140755969"; model_evidence "Supporting evidence includes similarity to: 8 Proteins"; product "uncharacterized protein, transcript variant X1"; transcript_biotype "mRNA"; exon_number "3";
NW_027332239.1	Gnomon	exon	12830936	12831081	.	+	.	gene_id "LOC140755969"; transcript_id "XM_073091333.1"; db_xref "GeneID:140755969"; db_xref "GenBank:XM_073091333.1"; experiment "COORDINATES: polyA evidence [ECO:0006239]"; gene "LOC140755969"; model_evidence "Supporting evidence includes similarity to: 8 Proteins"; product "uncharacterized protein, transcript variant X1"; transcript_biotype "mRNA"; exon_number "4";
NW_027332239.1	Gnomon	exon	12838250	12838343	.	+	.	gene_id "LOC140755969"; transcript_id "XM_073091333.1"; db_xref "GeneID:140755969"; db_xref "GenBank:XM_073091333.1"; experiment "COORDINATES: polyA evidence [ECO:0006239]"; gene "LOC140755969"; model_evidence "Supporting evidence includes similarity to: 8 Proteins"; product "uncharacterized protein, transcript variant X1"; transcript_biotype "mRNA"; exon_number "5";
NW_027332239.1	Gnomon	exon	12838864	12839018	.	+	.	gene_id "LOC140755969"; transcript_id "XM_073091333.1"; db_xref "GeneID:140755969"; db_xref "GenBank:XM_073091333.1"; experiment "COORDINATES: polyA evidence [ECO:0006239]"; gene "LOC140755969"; model_evidence "Supporting evidence includes similarity to: 8 Proteins"; product "uncharacterized protein, transcript variant X1"; transcript_biotype "mRNA"; exon_number "6";
NW_027332239.1	Gnomon	exon	12841024	12841535	.	+	.	gene_id "LOC140755969"; transcript_id "XM_073091333.1"; db_xref "GeneID:140755969"; db_xref "GenBank:XM_073091333.1"; experiment "COORDINATES: polyA evidence [ECO:0006239]"; gene "LOC140755969"; model_evidence "Supporting evidence includes similarity to: 8 Proteins"; product "uncharacterized protein, transcript variant X1"; transcript_biotype "mRNA"; exon_number "7";
NW_027332239.1	Gnomon	CDS	12826233	12826385	.	+	0	gene_id "LOC140755969"; transcript_id "XM_073091333.1"; db_xref "GeneID:140755969"; db_xref "GenBank:XP_072947434.1"; gbkey "CDS"; gene "LOC140755969"; product "uncharacterized protein isoform X1"; protein_id "XP_072947434.1"; exon_number "3";
NW_027332239.1	Gnomon	CDS	12830936	12831081	.	+	0	gene_id "LOC140755969"; transcript_id "XM_073091333.1"; db_xref "GeneID:140755969"; db_xref "GenBank:XP_072947434.1"; gbkey "CDS"; gene "LOC140755969"; product "uncharacterized protein isoform X1"; protein_id "XP_072947434.1"; exon_number "4";
NW_027332239.1	Gnomon	CDS	12838250	12838343	.	+	1	gene_id "LOC140755969"; transcript_id "XM_073091333.1"; db_xref "GeneID:140755969"; db_xref "GenBank:XP_072947434.1"; gbkey "CDS"; gene "LOC140755969"; product "uncharacterized protein isoform X1"; protein_id "XP_072947434.1"; exon_number "5";
NW_027332239.1	Gnomon	CDS	12838864	12839018	.	+	0	gene_id "LOC140755969"; transcript_id "XM_073091333.1"; db_xref "GeneID:140755969"; db_xref "GenBank:XP_072947434.1"; gbkey "CDS"; gene "LOC140755969"; product "uncharacterized protein isoform X1"; protein_id "XP_072947434.1"; exon_number "6";
NW_027332239.1	Gnomon	CDS	12841024	12841312	.	+	1	gene_id "LOC140755969"; transcript_id "XM_073091333.1"; db_xref "GeneID:140755969"; db_xref "GenBank:XP_072947434.1"; gbkey "CDS"; gene "LOC140755969"; product "uncharacterized protein isoform X1"; protein_id "XP_072947434.1"; exon_number "7";
NW_027332239.1	Gnomon	start_codon	12826233	12826235	.	+	0	gene_id "LOC140755969"; transcript_id "XM_073091333.1"; db_xref "GeneID:140755969"; db_xref "GenBank:XP_072947434.1"; gbkey "CDS"; gene "LOC140755969"; product "uncharacterized protein isoform X1"; protein_id "XP_072947434.1"; exon_number "3";
NW_027332239.1	Gnomon	stop_codon	12841313	12841315	.	+	0	gene_id "LOC140755969"; transcript_id "XM_073091333.1"; db_xref "GeneID:140755969"; db_xref "GenBank:XP_072947434.1"; gbkey "CDS"; gene "LOC140755969"; product "uncharacterized protein isoform X1"; protein_id "XP_072947434.1"; exon_number "7";
NW_027332239.1	Gnomon	transcript	12729965	12841535	.	+	.	gene_id "LOC140755969"; transcript_id "XM_073091336.1"; db_xref "GeneID:140755969"; db_xref "GenBank:XM_073091336.1"; experiment "COORDINATES: polyA evidence [ECO:0006239]"; gbkey "mRNA"; gene "LOC140755969"; model_evidence "Supporting evidence includes similarity to: 8 Proteins"; product "uncharacterized protein, transcript variant X3"; transcript_biotype "mRNA";
NW_027332239.1	Gnomon	exon	12729965	12729984	.	+	.	gene_id "LOC140755969"; transcript_id "XM_073091336.1"; db_xref "GeneID:140755969"; db_xref "GenBank:XM_073091336.1"; experiment "COORDINATES: polyA evidence [ECO:0006239]"; gene "LOC140755969"; model_evidence "Supporting evidence includes similarity to: 8 Proteins"; product "uncharacterized protein, transcript variant X3"; transcript_biotype "mRNA"; exon_number "1";
NW_027332239.1	Gnomon	exon	12808753	12808830	.	+	.	gene_id "LOC140755969"; transcript_id "XM_073091336.1"; db_xref "GeneID:140755969"; db_xref "GenBank:XM_073091336.1"; experiment "COORDINATES: polyA evidence [ECO:0006239]"; gene "LOC140755969"; model_evidence "Supporting evidence includes similarity to: 8 Proteins"; product "uncharacterized protein, transcript variant X3"; transcript_biotype "mRNA"; exon_number "2";
NW_027332239.1	Gnomon	exon	12826080	12826385	.	+	.	gene_id "LOC140755969"; transcript_id "XM_073091336.1"; db_xref "GeneID:140755969"; db_xref "GenBank:XM_073091336.1"; experiment "COORDINATES: polyA evidence [ECO:0006239]"; gene "LOC140755969"; model_evidence "Supporting evidence includes similarity to: 8 Proteins"; product "uncharacterized protein, transcript variant X3"; transcript_biotype "mRNA"; exon_number "3";
NW_027332239.1	Gnomon	exon	12830936	12831081	.	+	.	gene_id "LOC140755969"; transcript_id "XM_073091336.1"; db_xref "GeneID:140755969"; db_xref "GenBank:XM_073091336.1"; experiment "COORDINATES: polyA evidence [ECO:0006239]"; gene "LOC140755969"; model_evidence "Supporting evidence includes similarity to: 8 Proteins"; product "uncharacterized protein, transcript variant X3"; transcript_biotype "mRNA"; exon_number "4";
NW_027332239.1	Gnomon	exon	12838250	12838343	.	+	.	gene_id "LOC140755969"; transcript_id "XM_073091336.1"; db_xref "GeneID:140755969"; db_xref "GenBank:XM_073091336.1"; experiment "COORDINATES: polyA evidence [ECO:0006239]"; gene "LOC140755969"; model_evidence "Supporting evidence includes similarity to: 8 Proteins"; product "uncharacterized protein, transcript variant X3"; transcript_biotype "mRNA"; exon_number "5";
NW_027332239.1	Gnomon	exon	12838864	12839018	.	+	.	gene_id "LOC140755969"; transcript_id "XM_073091336.1"; db_xref "GeneID:140755969"; db_xref "GenBank:XM_073091336.1"; experiment "COORDINATES: polyA evidence [ECO:0006239]"; gene "LOC140755969"; model_evidence "Supporting evidence includes similarity to: 8 Proteins"; product "uncharacterized protein, transcript variant X3"; transcript_biotype "mRNA"; exon_number "6";
NW_027332239.1	Gnomon	exon	12841024	12841535	.	+	.	gene_id "LOC140755969"; transcript_id "XM_073091336.1"; db_xref "GeneID:140755969"; db_xref "GenBank:XM_073091336.1"; experiment "COORDINATES: polyA evidence [ECO:0006239]"; gene "LOC140755969"; model_evidence "Supporting evidence includes similarity to: 8 Proteins"; product "uncharacterized protein, transcript variant X3"; transcript_biotype "mRNA"; exon_number "7";
NW_027332239.1	Gnomon	CDS	12826233	12826385	.	+	0	gene_id "LOC140755969"; transcript_id "XM_073091336.1"; db_xref "GeneID:140755969"; db_xref "GenBank:XP_072947437.1"; gbkey "CDS"; gene "LOC140755969"; product "uncharacterized protein isoform X1"; protein_id "XP_072947437.1"; exon_number "3";
NW_027332239.1	Gnomon	CDS	12830936	12831081	.	+	0	gene_id "LOC140755969"; transcript_id "XM_073091336.1"; db_xref "GeneID:140755969"; db_xref "GenBank:XP_072947437.1"; gbkey "CDS"; gene "LOC140755969"; product "uncharacterized protein isoform X1"; protein_id "XP_072947437.1"; exon_number "4";
NW_027332239.1	Gnomon	CDS	12838250	12838343	.	+	1	gene_id "LOC140755969"; transcript_id "XM_073091336.1"; db_xref "GeneID:140755969"; db_xref "GenBank:XP_072947437.1"; gbkey "CDS"; gene "LOC140755969"; product "uncharacterized protein isoform X1"; protein_id "XP_072947437.1"; exon_number "5";
NW_027332239.1	Gnomon	CDS	12838864	12839018	.	+	0	gene_id "LOC140755969"; transcript_id "XM_073091336.1"; db_xref "GeneID:140755969"; db_xref "GenBank:XP_072947437.1"; gbkey "CDS"; gene "LOC140755969"; product "uncharacterized protein isoform X1"; protein_id "XP_072947437.1"; exon_number "6";
NW_027332239.1	Gnomon	CDS	12841024	12841312	.	+	1	gene_id "LOC140755969"; transcript_id "XM_073091336.1"; db_xref "GeneID:140755969"; db_xref "GenBank:XP_072947437.1"; gbkey "CDS"; gene "LOC140755969"; product "uncharacterized protein isoform X1"; protein_id "XP_072947437.1"; exon_number "7";
NW_027332239.1	Gnomon	start_codon	12826233	12826235	.	+	0	gene_id "LOC140755969"; transcript_id "XM_073091336.1"; db_xref "GeneID:140755969"; db_xref "GenBank:XP_072947437.1"; gbkey "CDS"; gene "LOC140755969"; product "uncharacterized protein isoform X1"; protein_id "XP_072947437.1"; exon_number "3";
NW_027332239.1	Gnomon	stop_codon	12841313	12841315	.	+	0	gene_id "LOC140755969"; transcript_id "XM_073091336.1"; db_xref "GeneID:140755969"; db_xref "GenBank:XP_072947437.1"; gbkey "CDS"; gene "LOC140755969"; product "uncharacterized protein isoform X1"; protein_id "XP_072947437.1"; exon_number "7";
NW_027332239.1	Gnomon	gene	12750944	12754253	.	-	.	gene_id "LOC140756091"; transcript_id ""; db_xref "GeneID:140756091"; description "uncharacterized LOC140756091"; gbkey "Gene"; gene "LOC140756091"; gene_biotype "protein_coding";
NW_027332239.1	Gnomon	transcript	12750944	12754253	.	-	.	gene_id "LOC140756091"; transcript_id "XM_073091500.1"; db_xref "GeneID:140756091"; db_xref "GenBank:XM_073091500.1"; experiment "COORDINATES: polyA evidence [ECO:0006239]"; gbkey "mRNA"; gene "LOC140756091"; model_evidence "Supporting evidence includes similarity to: 3 Proteins"; product "uncharacterized protein"; transcript_biotype "mRNA";
NW_027332239.1	Gnomon	exon	12754143	12754253	.	-	.	gene_id "LOC140756091"; transcript_id "XM_073091500.1"; db_xref "GeneID:140756091"; db_xref "GenBank:XM_073091500.1"; experiment "COORDINATES: polyA evidence [ECO:0006239]"; gene "LOC140756091"; model_evidence "Supporting evidence includes similarity to: 3 Proteins"; product "uncharacterized protein"; transcript_biotype "mRNA"; exon_number "1";
NW_027332239.1	Gnomon	exon	12750944	12752984	.	-	.	gene_id "LOC140756091"; transcript_id "XM_073091500.1"; db_xref "GeneID:140756091"; db_xref "GenBank:XM_073091500.1"; experiment "COORDINATES: polyA evidence [ECO:0006239]"; gene "LOC140756091"; model_evidence "Supporting evidence includes similarity to: 3 Proteins"; product "uncharacterized protein"; transcript_biotype "mRNA"; exon_number "2";
NW_027332239.1	Gnomon	CDS	12751175	12752968	.	-	0	gene_id "LOC140756091"; transcript_id "XM_073091500.1"; db_xref "GeneID:140756091"; db_xref "GenBank:XP_072947601.1"; gbkey "CDS"; gene "LOC140756091"; product "uncharacterized protein"; protein_id "XP_072947601.1"; exon_number "2";
NW_027332239.1	Gnomon	start_codon	12752966	12752968	.	-	0	gene_id "LOC140756091"; transcript_id "XM_073091500.1"; db_xref "GeneID:140756091"; db_xref "GenBank:XP_072947601.1"; gbkey "CDS"; gene "LOC140756091"; product "uncharacterized protein"; protein_id "XP_072947601.1"; exon_number "2";
NW_027332239.1	Gnomon	stop_codon	12751172	12751174	.	-	0	gene_id "LOC140756091"; transcript_id "XM_073091500.1"; db_xref "GeneID:140756091"; db_xref "GenBank:XP_072947601.1"; gbkey "CDS"; gene "LOC140756091"; product "uncharacterized protein"; protein_id "XP_072947601.1"; exon_number "2";
NW_027332239.1	Gnomon	gene	12843775	12868046	.	-	.	gene_id "Top2"; transcript_id ""; db_xref "GeneID:140755970"; description "DNA topoisomerase 2"; gbkey "Gene"; gene "Top2"; gene_biotype "protein_coding";
NW_027332239.1	Gnomon	transcript	12843775	12868046	.	-	.	gene_id "Top2"; transcript_id "XM_073091339.1"; db_xref "GeneID:140755970"; db_xref "GenBank:XM_073091339.1"; experiment "COORDINATES: polyA evidence [ECO:0006239]"; gbkey "mRNA"; gene "Top2"; model_evidence "Supporting evidence includes similarity to: 57 Proteins"; product "DNA topoisomerase 2"; transcript_biotype "mRNA";
NW_027332239.1	Gnomon	exon	12867836	12868046	.	-	.	gene_id "Top2"; transcript_id "XM_073091339.1"; db_xref "GeneID:140755970"; db_xref "GenBank:XM_073091339.1"; experiment "COORDINATES: polyA evidence [ECO:0006239]"; gene "Top2"; model_evidence "Supporting evidence includes similarity to: 57 Proteins"; product "DNA topoisomerase 2"; transcript_biotype "mRNA"; exon_number "1";
NW_027332239.1	Gnomon	exon	12866661	12866892	.	-	.	gene_id "Top2"; transcript_id "XM_073091339.1"; db_xref "GeneID:140755970"; db_xref "GenBank:XM_073091339.1"; experiment "COORDINATES: polyA evidence [ECO:0006239]"; gene "Top2"; model_evidence "Supporting evidence includes similarity to: 57 Proteins"; product "DNA topoisomerase 2"; transcript_biotype "mRNA"; exon_number "2";
NW_027332239.1	Gnomon	exon	12864194	12866093	.	-	.	gene_id "Top2"; transcript_id "XM_073091339.1"; db_xref "GeneID:140755970"; db_xref "GenBank:XM_073091339.1"; experiment "COORDINATES: polyA evidence [ECO:0006239]"; gene "Top2"; model_evidence "Supporting evidence includes similarity to: 57 Proteins"; product "DNA topoisomerase 2"; transcript_biotype "mRNA"; exon_number "3";
NW_027332239.1	Gnomon	exon	12863724	12863863	.	-	.	gene_id "Top2"; transcript_id "XM_073091339.1"; db_xref "GeneID:140755970"; db_xref "GenBank:XM_073091339.1"; experiment "COORDINATES: polyA evidence [ECO:0006239]"; gene "Top2"; model_evidence "Supporting evidence includes similarity to: 57 Proteins"; product "DNA topoisomerase 2"; transcript_biotype "mRNA"; exon_number "4";
NW_027332239.1	Gnomon	exon	12862545	12862747	.	-	.	gene_id "Top2"; transcript_id "XM_073091339.1"; db_xref "GeneID:140755970"; db_xref "GenBank:XM_073091339.1"; experiment "COORDINATES: polyA evidence [ECO:0006239]"; gene "Top2"; model_evidence "Supporting evidence includes similarity to: 57 Proteins"; product "DNA topoisomerase 2"; transcript_biotype "mRNA"; exon_number "5";
NW_027332239.1	Gnomon	exon	12856469	12856617	.	-	.	gene_id "Top2"; transcript_id "XM_073091339.1"; db_xref "GeneID:140755970"; db_xref "GenBank:XM_073091339.1"; experiment "COORDINATES: polyA evidence [ECO:0006239]"; gene "Top2"; model_evidence "Supporting evidence includes similarity to: 57 Proteins"; product "DNA topoisomerase 2"; transcript_biotype "mRNA"; exon_number "6";
NW_027332239.1	Gnomon	exon	12855022	12855259	.	-	.	gene_id "Top2"; transcript_id "XM_073091339.1"; db_xref "GeneID:140755970"; db_xref "GenBank:XM_073091339.1"; experiment "COORDINATES: polyA evidence [ECO:0006239]"; gene "Top2"; model_evidence "Supporting evidence includes similarity to: 57 Proteins"; product "DNA topoisomerase 2"; transcript_biotype "mRNA"; exon_number "7";
NW_027332239.1	Gnomon	exon	12853321	12853478	.	-	.	gene_id "Top2"; transcript_id "XM_073091339.1"; db_xref "GeneID:140755970"; db_xref "GenBank:XM_073091339.1"; experiment "COORDINATES: polyA evidence [ECO:0006239]"; gene "Top2"; model_evidence "Supporting evidence includes similarity to: 57 Proteins"; product "DNA topoisomerase 2"; transcript_biotype "mRNA"; exon_number "8";
NW_027332239.1	Gnomon	exon	12852354	12852562	.	-	.	gene_id "Top2"; transcript_id "XM_073091339.1"; db_xref "GeneID:140755970"; db_xref "GenBank:XM_073091339.1"; experiment "COORDINATES: polyA evidence [ECO:0006239]"; gene "Top2"; model_evidence "Supporting evidence includes similarity to: 57 Proteins"; product "DNA topoisomerase 2"; transcript_biotype "mRNA"; exon_number "9";
NW_027332239.1	Gnomon	exon	12851674	12851814	.	-	.	gene_id "Top2"; transcript_id "XM_073091339.1"; db_xref "GeneID:140755970"; db_xref "GenBank:XM_073091339.1"; experiment "COORDINATES: polyA evidence [ECO:0006239]"; gene "Top2"; model_evidence "Supporting evidence includes similarity to: 57 Proteins"; product "DNA topoisomerase 2"; transcript_biotype "mRNA"; exon_number "10";
NW_027332239.1	Gnomon	exon	12851083	12851221	.	-	.	gene_id "Top2"; transcript_id "XM_073091339.1"; db_xref "GeneID:140755970"; db_xref "GenBank:XM_073091339.1"; experiment "COORDINATES: polyA evidence [ECO:0006239]"; gene "Top2"; model_evidence "Supporting evidence includes similarity to: 57 Proteins"; product "DNA topoisomerase 2"; transcript_biotype "mRNA"; exon_number "11";
NW_027332239.1	Gnomon	exon	12850051	12850174	.	-	.	gene_id "Top2"; transcript_id "XM_073091339.1"; db_xref "GeneID:140755970"; db_xref "GenBank:XM_073091339.1"; experiment "COORDINATES: polyA evidence [ECO:0006239]"; gene "Top2"; model_evidence "Supporting evidence includes similarity to: 57 Proteins"; product "DNA topoisomerase 2"; transcript_biotype "mRNA"; exon_number "12";
NW_027332239.1	Gnomon	exon	12848716	12848871	.	-	.	gene_id "Top2"; transcript_id "XM_073091339.1"; db_xref "GeneID:140755970"; db_xref "GenBank:XM_073091339.1"; experiment "COORDINATES: polyA evidence [ECO:0006239]"; gene "Top2"; model_evidence "Supporting evidence includes similarity to: 57 Proteins"; product "DNA topoisomerase 2"; transcript_biotype "mRNA"; exon_number "13";
NW_027332239.1	Gnomon	exon	12848087	12848251	.	-	.	gene_id "Top2"; transcript_id "XM_073091339.1"; db_xref "GeneID:140755970"; db_xref "GenBank:XM_073091339.1"; experiment "COORDINATES: polyA evidence [ECO:0006239]"; gene "Top2"; model_evidence "Supporting evidence includes similarity to: 57 Proteins"; product "DNA topoisomerase 2"; transcript_biotype "mRNA"; exon_number "14";
NW_027332239.1	Gnomon	exon	12847466	12847570	.	-	.	gene_id "Top2"; transcript_id "XM_073091339.1"; db_xref "GeneID:140755970"; db_xref "GenBank:XM_073091339.1"; experiment "COORDINATES: polyA evidence [ECO:0006239]"; gene "Top2"; model_evidence "Supporting evidence includes similarity to: 57 Proteins"; product "DNA topoisomerase 2"; transcript_biotype "mRNA"; exon_number "15";
NW_027332239.1	Gnomon	exon	12846728	12846902	.	-	.	gene_id "Top2"; transcript_id "XM_073091339.1"; db_xref "GeneID:140755970"; db_xref "GenBank:XM_073091339.1"; experiment "COORDINATES: polyA evidence [ECO:0006239]"; gene "Top2"; model_evidence "Supporting evidence includes similarity to: 57 Proteins"; product "DNA topoisomerase 2"; transcript_biotype "mRNA"; exon_number "16";
NW_027332239.1	Gnomon	exon	12846020	12846291	.	-	.	gene_id "Top2"; transcript_id "XM_073091339.1"; db_xref "GeneID:140755970"; db_xref "GenBank:XM_073091339.1"; experiment "COORDINATES: polyA evidence [ECO:0006239]"; gene "Top2"; model_evidence "Supporting evidence includes similarity to: 57 Proteins"; product "DNA topoisomerase 2"; transcript_biotype "mRNA"; exon_number "17";
NW_027332239.1	Gnomon	exon	12845236	12845435	.	-	.	gene_id "Top2"; transcript_id "XM_073091339.1"; db_xref "GeneID:140755970"; db_xref "GenBank:XM_073091339.1"; experiment "COORDINATES: polyA evidence [ECO:0006239]"; gene "Top2"; model_evidence "Supporting evidence includes similarity to: 57 Proteins"; product "DNA topoisomerase 2"; transcript_biotype "mRNA"; exon_number "18";
NW_027332239.1	Gnomon	exon	12843775	12844732	.	-	.	gene_id "Top2"; transcript_id "XM_073091339.1"; db_xref "GeneID:140755970"; db_xref "GenBank:XM_073091339.1"; experiment "COORDINATES: polyA evidence [ECO:0006239]"; gene "Top2"; model_evidence "Supporting evidence includes similarity to: 57 Proteins"; product "DNA topoisomerase 2"; transcript_biotype "mRNA"; exon_number "19";
NW_027332239.1	Gnomon	CDS	12867836	12867850	.	-	0	gene_id "Top2"; transcript_id "XM_073091339.1"; db_xref "GeneID:140755970"; db_xref "GenBank:XP_072947440.1"; gbkey "CDS"; gene "Top2"; product "DNA topoisomerase 2"; protein_id "XP_072947440.1"; exon_number "1";
NW_027332239.1	Gnomon	CDS	12866661	12866892	.	-	0	gene_id "Top2"; transcript_id "XM_073091339.1"; db_xref "GeneID:140755970"; db_xref "GenBank:XP_072947440.1"; gbkey "CDS"; gene "Top2"; product "DNA topoisomerase 2"; protein_id "XP_072947440.1"; exon_number "2";
NW_027332239.1	Gnomon	CDS	12864194	12866093	.	-	2	gene_id "Top2"; transcript_id "XM_073091339.1"; db_xref "GeneID:140755970"; db_xref "GenBank:XP_072947440.1"; gbkey "CDS"; gene "Top2"; product "DNA topoisomerase 2"; protein_id "XP_072947440.1"; exon_number "3";
NW_027332239.1	Gnomon	CDS	12863724	12863863	.	-	1	gene_id "Top2"; transcript_id "XM_073091339.1"; db_xref "GeneID:140755970"; db_xref "GenBank:XP_072947440.1"; gbkey "CDS"; gene "Top2"; product "DNA topoisomerase 2"; protein_id "XP_072947440.1"; exon_number "4";
NW_027332239.1	Gnomon	CDS	12862545	12862747	.	-	2	gene_id "Top2"; transcript_id "XM_073091339.1"; db_xref "GeneID:140755970"; db_xref "GenBank:XP_072947440.1"; gbkey "CDS"; gene "Top2"; product "DNA topoisomerase 2"; protein_id "XP_072947440.1"; exon_number "5";
NW_027332239.1	Gnomon	CDS	12856469	12856617	.	-	0	gene_id "Top2"; transcript_id "XM_073091339.1"; db_xref "GeneID:140755970"; db_xref "GenBank:XP_072947440.1"; gbkey "CDS"; gene "Top2"; product "DNA topoisomerase 2"; protein_id "XP_072947440.1"; exon_number "6";
NW_027332239.1	Gnomon	CDS	12855022	12855259	.	-	1	gene_id "Top2"; transcript_id "XM_073091339.1"; db_xref "GeneID:140755970"; db_xref "GenBank:XP_072947440.1"; gbkey "CDS"; gene "Top2"; product "DNA topoisomerase 2"; protein_id "XP_072947440.1"; exon_number "7";
NW_027332239.1	Gnomon	CDS	12853321	12853478	.	-	0	gene_id "Top2"; transcript_id "XM_073091339.1"; db_xref "GeneID:140755970"; db_xref "GenBank:XP_072947440.1"; gbkey "CDS"; gene "Top2"; product "DNA topoisomerase 2"; protein_id "XP_072947440.1"; exon_number "8";
NW_027332239.1	Gnomon	CDS	12852354	12852562	.	-	1	gene_id "Top2"; transcript_id "XM_073091339.1"; db_xref "GeneID:140755970"; db_xref "GenBank:XP_072947440.1"; gbkey "CDS"; gene "Top2"; product "DNA topoisomerase 2"; protein_id "XP_072947440.1"; exon_number "9";
NW_027332239.1	Gnomon	CDS	12851674	12851814	.	-	2	gene_id "Top2"; transcript_id "XM_073091339.1"; db_xref "GeneID:140755970"; db_xref "GenBank:XP_072947440.1"; gbkey "CDS"; gene "Top2"; product "DNA topoisomerase 2"; protein_id "XP_072947440.1"; exon_number "10";
NW_027332239.1	Gnomon	CDS	12851083	12851221	.	-	2	gene_id "Top2"; transcript_id "XM_073091339.1"; db_xref "GeneID:140755970"; db_xref "GenBank:XP_072947440.1"; gbkey "CDS"; gene "Top2"; product "DNA topoisomerase 2"; protein_id "XP_072947440.1"; exon_number "11";
NW_027332239.1	Gnomon	CDS	12850051	12850174	.	-	1	gene_id "Top2"; transcript_id "XM_073091339.1"; db_xref "GeneID:140755970"; db_xref "GenBank:XP_072947440.1"; gbkey "CDS"; gene "Top2"; product "DNA topoisomerase 2"; protein_id "XP_072947440.1"; exon_number "12";
NW_027332239.1	Gnomon	CDS	12848716	12848871	.	-	0	gene_id "Top2"; transcript_id "XM_073091339.1"; db_xref "GeneID:140755970"; db_xref "GenBank:XP_072947440.1"; gbkey "CDS"; gene "Top2"; product "DNA topoisomerase 2"; protein_id "XP_072947440.1"; exon_number "13";
NW_027332239.1	Gnomon	CDS	12848087	12848251	.	-	0	gene_id "Top2"; transcript_id "XM_073091339.1"; db_xref "GeneID:140755970"; db_xref "GenBank:XP_072947440.1"; gbkey "CDS"; gene "Top2"; product "DNA topoisomerase 2"; protein_id "XP_072947440.1"; exon_number "14";
NW_027332239.1	Gnomon	CDS	12847466	12847570	.	-	0	gene_id "Top2"; transcript_id "XM_073091339.1"; db_xref "GeneID:140755970"; db_xref "GenBank:XP_072947440.1"; gbkey "CDS"; gene "Top2"; product "DNA topoisomerase 2"; protein_id "XP_072947440.1"; exon_number "15";
NW_027332239.1	Gnomon	CDS	12846728	12846902	.	-	0	gene_id "Top2"; transcript_id "XM_073091339.1"; db_xref "GeneID:140755970"; db_xref "GenBank:XP_072947440.1"; gbkey "CDS"; gene "Top2"; product "DNA topoisomerase 2"; protein_id "XP_072947440.1"; exon_number "16";
NW_027332239.1	Gnomon	CDS	12846020	12846291	.	-	2	gene_id "Top2"; transcript_id "XM_073091339.1"; db_xref "GeneID:140755970"; db_xref "GenBank:XP_072947440.1"; gbkey "CDS"; gene "Top2"; product "DNA topoisomerase 2"; protein_id "XP_072947440.1"; exon_number "17";
NW_027332239.1	Gnomon	CDS	12845271	12845435	.	-	0	gene_id "Top2"; transcript_id "XM_073091339.1"; db_xref "GeneID:140755970"; db_xref "GenBank:XP_072947440.1"; gbkey "CDS"; gene "Top2"; product "DNA topoisomerase 2"; protein_id "XP_072947440.1"; exon_number "18";
NW_027332239.1	Gnomon	start_codon	12867848	12867850	.	-	0	gene_id "Top2"; transcript_id "XM_073091339.1"; db_xref "GeneID:140755970"; db_xref "GenBank:XP_072947440.1"; gbkey "CDS"; gene "Top2"; product "DNA topoisomerase 2"; protein_id "XP_072947440.1"; exon_number "1";
NW_027332239.1	Gnomon	stop_codon	12845268	12845270	.	-	0	gene_id "Top2"; transcript_id "XM_073091339.1"; db_xref "GeneID:140755970"; db_xref "GenBank:XP_072947440.1"; gbkey "CDS"; gene "Top2"; product "DNA topoisomerase 2"; protein_id "XP_072947440.1"; exon_number "18";
NW_027332239.1	Gnomon	gene	12868988	12870101	.	+	.	gene_id "LOC140756212"; transcript_id ""; db_xref "GeneID:140756212"; description "transmembrane protein 223"; gbkey "Gene"; gene "LOC140756212"; gene_biotype "protein_coding";
NW_027332239.1	Gnomon	transcript	12868988	12870101	.	+	.	gene_id "LOC140756212"; transcript_id "XM_073091668.1"; db_xref "GeneID:140756212"; db_xref "GenBank:XM_073091668.1"; gbkey "mRNA"; gene "LOC140756212"; model_evidence "Supporting evidence includes similarity to: 8 Proteins"; product "transmembrane protein 223"; transcript_biotype "mRNA";
NW_027332239.1	Gnomon	exon	12868988	12869480	.	+	.	gene_id "LOC140756212"; transcript_id "XM_073091668.1"; db_xref "GeneID:140756212"; db_xref "GenBank:XM_073091668.1"; gene "LOC140756212"; model_evidence "Supporting evidence includes similarity to: 8 Proteins"; product "transmembrane protein 223"; transcript_biotype "mRNA"; exon_number "1";
NW_027332239.1	Gnomon	exon	12869788	12870101	.	+	.	gene_id "LOC140756212"; transcript_id "XM_073091668.1"; db_xref "GeneID:140756212"; db_xref "GenBank:XM_073091668.1"; gene "LOC140756212"; model_evidence "Supporting evidence includes similarity to: 8 Proteins"; product "transmembrane protein 223"; transcript_biotype "mRNA"; exon_number "2";
NW_027332239.1	Gnomon	CDS	12869102	12869480	.	+	0	gene_id "LOC140756212"; transcript_id "XM_073091668.1"; db_xref "GeneID:140756212"; db_xref "GenBank:XP_072947769.1"; gbkey "CDS"; gene "LOC140756212"; product "transmembrane protein 223"; protein_id "XP_072947769.1"; exon_number "1";
NW_027332239.1	Gnomon	CDS	12869788	12870077	.	+	2	gene_id "LOC140756212"; transcript_id "XM_073091668.1"; db_xref "GeneID:140756212"; db_xref "GenBank:XP_072947769.1"; gbkey "CDS"; gene "LOC140756212"; product "transmembrane protein 223"; protein_id "XP_072947769.1"; exon_number "2";
NW_027332239.1	Gnomon	start_codon	12869102	12869104	.	+	0	gene_id "LOC140756212"; transcript_id "XM_073091668.1"; db_xref "GeneID:140756212"; db_xref "GenBank:XP_072947769.1"; gbkey "CDS"; gene "LOC140756212"; product "transmembrane protein 223"; protein_id "XP_072947769.1"; exon_number "1";
NW_027332239.1	Gnomon	stop_codon	12870078	12870080	.	+	0	gene_id "LOC140756212"; transcript_id "XM_073091668.1"; db_xref "GeneID:140756212"; db_xref "GenBank:XP_072947769.1"; gbkey "CDS"; gene "LOC140756212"; product "transmembrane protein 223"; protein_id "XP_072947769.1"; exon_number "2";
NW_027332239.1	Gnomon	gene	12870634	13023604	.	-	.	gene_id "LOC140756210"; transcript_id ""; db_xref "GeneID:140756210"; description "probable E3 ubiquitin-protein ligase RNF144A"; gbkey "Gene"; gene "LOC140756210"; gene_biotype "protein_coding";
NW_027332239.1	Gnomon	transcript	12870634	13023604	.	-	.	gene_id "LOC140756210"; transcript_id "XM_073091663.1"; db_xref "GeneID:140756210"; db_xref "GenBank:XM_073091663.1"; experiment "COORDINATES: polyA evidence [ECO:0006239]"; gbkey "mRNA"; gene "LOC140756210"; model_evidence "Supporting evidence includes similarity to: 4 Proteins"; product "probable E3 ubiquitin-protein ligase RNF144A, transcript variant X2"; transcript_biotype "mRNA";
NW_027332239.1	Gnomon	exon	13023167	13023604	.	-	.	gene_id "LOC140756210"; transcript_id "XM_073091663.1"; db_xref "GeneID:140756210"; db_xref "GenBank:XM_073091663.1"; experiment "COORDINATES: polyA evidence [ECO:0006239]"; gene "LOC140756210"; model_evidence "Supporting evidence includes similarity to: 4 Proteins"; product "probable E3 ubiquitin-protein ligase RNF144A, transcript variant X2"; transcript_biotype "mRNA"; exon_number "1";
NW_027332239.1	Gnomon	exon	12990690	12991464	.	-	.	gene_id "LOC140756210"; transcript_id "XM_073091663.1"; db_xref "GeneID:140756210"; db_xref "GenBank:XM_073091663.1"; experiment "COORDINATES: polyA evidence [ECO:0006239]"; gene "LOC140756210"; model_evidence "Supporting evidence includes similarity to: 4 Proteins"; product "probable E3 ubiquitin-protein ligase RNF144A, transcript variant X2"; transcript_biotype "mRNA"; exon_number "2";
NW_027332239.1	Gnomon	exon	12941369	12941519	.	-	.	gene_id "LOC140756210"; transcript_id "XM_073091663.1"; db_xref "GeneID:140756210"; db_xref "GenBank:XM_073091663.1"; experiment "COORDINATES: polyA evidence [ECO:0006239]"; gene "LOC140756210"; model_evidence "Supporting evidence includes similarity to: 4 Proteins"; product "probable E3 ubiquitin-protein ligase RNF144A, transcript variant X2"; transcript_biotype "mRNA"; exon_number "3";
NW_027332239.1	Gnomon	exon	12938700	12938844	.	-	.	gene_id "LOC140756210"; transcript_id "XM_073091663.1"; db_xref "GeneID:140756210"; db_xref "GenBank:XM_073091663.1"; experiment "COORDINATES: polyA evidence [ECO:0006239]"; gene "LOC140756210"; model_evidence "Supporting evidence includes similarity to: 4 Proteins"; product "probable E3 ubiquitin-protein ligase RNF144A, transcript variant X2"; transcript_biotype "mRNA"; exon_number "4";
NW_027332239.1	Gnomon	exon	12938088	12938217	.	-	.	gene_id "LOC140756210"; transcript_id "XM_073091663.1"; db_xref "GeneID:140756210"; db_xref "GenBank:XM_073091663.1"; experiment "COORDINATES: polyA evidence [ECO:0006239]"; gene "LOC140756210"; model_evidence "Supporting evidence includes similarity to: 4 Proteins"; product "probable E3 ubiquitin-protein ligase RNF144A, transcript variant X2"; transcript_biotype "mRNA"; exon_number "5";
NW_027332239.1	Gnomon	exon	12902733	12902895	.	-	.	gene_id "LOC140756210"; transcript_id "XM_073091663.1"; db_xref "GeneID:140756210"; db_xref "GenBank:XM_073091663.1"; experiment "COORDINATES: polyA evidence [ECO:0006239]"; gene "LOC140756210"; model_evidence "Supporting evidence includes similarity to: 4 Proteins"; product "probable E3 ubiquitin-protein ligase RNF144A, transcript variant X2"; transcript_biotype "mRNA"; exon_number "6";
NW_027332239.1	Gnomon	exon	12890604	12890734	.	-	.	gene_id "LOC140756210"; transcript_id "XM_073091663.1"; db_xref "GeneID:140756210"; db_xref "GenBank:XM_073091663.1"; experiment "COORDINATES: polyA evidence [ECO:0006239]"; gene "LOC140756210"; model_evidence "Supporting evidence includes similarity to: 4 Proteins"; product "probable E3 ubiquitin-protein ligase RNF144A, transcript variant X2"; transcript_biotype "mRNA"; exon_number "7";
NW_027332239.1	Gnomon	exon	12881823	12882020	.	-	.	gene_id "LOC140756210"; transcript_id "XM_073091663.1"; db_xref "GeneID:140756210"; db_xref "GenBank:XM_073091663.1"; experiment "COORDINATES: polyA evidence [ECO:0006239]"; gene "LOC140756210"; model_evidence "Supporting evidence includes similarity to: 4 Proteins"; product "probable E3 ubiquitin-protein ligase RNF144A, transcript variant X2"; transcript_biotype "mRNA"; exon_number "8";
NW_027332239.1	Gnomon	exon	12879126	12879215	.	-	.	gene_id "LOC140756210"; transcript_id "XM_073091663.1"; db_xref "GeneID:140756210"; db_xref "GenBank:XM_073091663.1"; experiment "COORDINATES: polyA evidence [ECO:0006239]"; gene "LOC140756210"; model_evidence "Supporting evidence includes similarity to: 4 Proteins"; product "probable E3 ubiquitin-protein ligase RNF144A, transcript variant X2"; transcript_biotype "mRNA"; exon_number "9";
NW_027332239.1	Gnomon	exon	12877658	12877752	.	-	.	gene_id "LOC140756210"; transcript_id "XM_073091663.1"; db_xref "GeneID:140756210"; db_xref "GenBank:XM_073091663.1"; experiment "COORDINATES: polyA evidence [ECO:0006239]"; gene "LOC140756210"; model_evidence "Supporting evidence includes similarity to: 4 Proteins"; product "probable E3 ubiquitin-protein ligase RNF144A, transcript variant X2"; transcript_biotype "mRNA"; exon_number "10";
NW_027332239.1	Gnomon	exon	12870634	12876183	.	-	.	gene_id "LOC140756210"; transcript_id "XM_073091663.1"; db_xref "GeneID:140756210"; db_xref "GenBank:XM_073091663.1"; experiment "COORDINATES: polyA evidence [ECO:0006239]"; gene "LOC140756210"; model_evidence "Supporting evidence includes similarity to: 4 Proteins"; product "probable E3 ubiquitin-protein ligase RNF144A, transcript variant X2"; transcript_biotype "mRNA"; exon_number "11";
NW_027332239.1	Gnomon	CDS	12990690	12991424	.	-	0	gene_id "LOC140756210"; transcript_id "XM_073091663.1"; db_xref "GeneID:140756210"; db_xref "GenBank:XP_072947764.1"; gbkey "CDS"; gene "LOC140756210"; product "uncharacterized protein isoform X1"; protein_id "XP_072947764.1"; exon_number "2";
NW_027332239.1	Gnomon	CDS	12941369	12941519	.	-	0	gene_id "LOC140756210"; transcript_id "XM_073091663.1"; db_xref "GeneID:140756210"; db_xref "GenBank:XP_072947764.1"; gbkey "CDS"; gene "LOC140756210"; product "uncharacterized protein isoform X1"; protein_id "XP_072947764.1"; exon_number "3";
NW_027332239.1	Gnomon	CDS	12938700	12938844	.	-	2	gene_id "LOC140756210"; transcript_id "XM_073091663.1"; db_xref "GeneID:140756210"; db_xref "GenBank:XP_072947764.1"; gbkey "CDS"; gene "LOC140756210"; product "uncharacterized protein isoform X1"; protein_id "XP_072947764.1"; exon_number "4";
NW_027332239.1	Gnomon	CDS	12938088	12938217	.	-	1	gene_id "LOC140756210"; transcript_id "XM_073091663.1"; db_xref "GeneID:140756210"; db_xref "GenBank:XP_072947764.1"; gbkey "CDS"; gene "LOC140756210"; product "uncharacterized protein isoform X1"; protein_id "XP_072947764.1"; exon_number "5";
NW_027332239.1	Gnomon	CDS	12902733	12902895	.	-	0	gene_id "LOC140756210"; transcript_id "XM_073091663.1"; db_xref "GeneID:140756210"; db_xref "GenBank:XP_072947764.1"; gbkey "CDS"; gene "LOC140756210"; product "uncharacterized protein isoform X1"; protein_id "XP_072947764.1"; exon_number "6";
NW_027332239.1	Gnomon	CDS	12890604	12890734	.	-	2	gene_id "LOC140756210"; transcript_id "XM_073091663.1"; db_xref "GeneID:140756210"; db_xref "GenBank:XP_072947764.1"; gbkey "CDS"; gene "LOC140756210"; product "uncharacterized protein isoform X1"; protein_id "XP_072947764.1"; exon_number "7";
NW_027332239.1	Gnomon	CDS	12881823	12882020	.	-	0	gene_id "LOC140756210"; transcript_id "XM_073091663.1"; db_xref "GeneID:140756210"; db_xref "GenBank:XP_072947764.1"; gbkey "CDS"; gene "LOC140756210"; product "uncharacterized protein isoform X1"; protein_id "XP_072947764.1"; exon_number "8";
NW_027332239.1	Gnomon	CDS	12879126	12879215	.	-	0	gene_id "LOC140756210"; transcript_id "XM_073091663.1"; db_xref "GeneID:140756210"; db_xref "GenBank:XP_072947764.1"; gbkey "CDS"; gene "LOC140756210"; product "uncharacterized protein isoform X1"; protein_id "XP_072947764.1"; exon_number "9";
NW_027332239.1	Gnomon	CDS	12877658	12877752	.	-	0	gene_id "LOC140756210"; transcript_id "XM_073091663.1"; db_xref "GeneID:140756210"; db_xref "GenBank:XP_072947764.1"; gbkey "CDS"; gene "LOC140756210"; product "uncharacterized protein isoform X1"; protein_id "XP_072947764.1"; exon_number "10";
NW_027332239.1	Gnomon	CDS	12876072	12876183	.	-	1	gene_id "LOC140756210"; transcript_id "XM_073091663.1"; db_xref "GeneID:140756210"; db_xref "GenBank:XP_072947764.1"; gbkey "CDS"; gene "LOC140756210"; product "uncharacterized protein isoform X1"; protein_id "XP_072947764.1"; exon_number "11";
NW_027332239.1	Gnomon	start_codon	12991422	12991424	.	-	0	gene_id "LOC140756210"; transcript_id "XM_073091663.1"; db_xref "GeneID:140756210"; db_xref "GenBank:XP_072947764.1"; gbkey "CDS"; gene "LOC140756210"; product "uncharacterized protein isoform X1"; protein_id "XP_072947764.1"; exon_number "2";
NW_027332239.1	Gnomon	stop_codon	12876069	12876071	.	-	0	gene_id "LOC140756210"; transcript_id "XM_073091663.1"; db_xref "GeneID:140756210"; db_xref "GenBank:XP_072947764.1"; gbkey "CDS"; gene "LOC140756210"; product "uncharacterized protein isoform X1"; protein_id "XP_072947764.1"; exon_number "11";
NW_027332239.1	Gnomon	transcript	12870634	13023603	.	-	.	gene_id "LOC140756210"; transcript_id "XM_073091662.1"; db_xref "GeneID:140756210"; db_xref "GenBank:XM_073091662.1"; experiment "COORDINATES: polyA evidence [ECO:0006239]"; gbkey "mRNA"; gene "LOC140756210"; model_evidence "Supporting evidence includes similarity to: 4 Proteins"; product "probable E3 ubiquitin-protein ligase RNF144A, transcript variant X1"; transcript_biotype "mRNA";
NW_027332239.1	Gnomon	exon	13023167	13023603	.	-	.	gene_id "LOC140756210"; transcript_id "XM_073091662.1"; db_xref "GeneID:140756210"; db_xref "GenBank:XM_073091662.1"; experiment "COORDINATES: polyA evidence [ECO:0006239]"; gene "LOC140756210"; model_evidence "Supporting evidence includes similarity to: 4 Proteins"; product "probable E3 ubiquitin-protein ligase RNF144A, transcript variant X1"; transcript_biotype "mRNA"; exon_number "1";
NW_027332239.1	Gnomon	exon	13013527	13013570	.	-	.	gene_id "LOC140756210"; transcript_id "XM_073091662.1"; db_xref "GeneID:140756210"; db_xref "GenBank:XM_073091662.1"; experiment "COORDINATES: polyA evidence [ECO:0006239]"; gene "LOC140756210"; model_evidence "Supporting evidence includes similarity to: 4 Proteins"; product "probable E3 ubiquitin-protein ligase RNF144A, transcript variant X1"; transcript_biotype "mRNA"; exon_number "2";
NW_027332239.1	Gnomon	exon	12990690	12991464	.	-	.	gene_id "LOC140756210"; transcript_id "XM_073091662.1"; db_xref "GeneID:140756210"; db_xref "GenBank:XM_073091662.1"; experiment "COORDINATES: polyA evidence [ECO:0006239]"; gene "LOC140756210"; model_evidence "Supporting evidence includes similarity to: 4 Proteins"; product "probable E3 ubiquitin-protein ligase RNF144A, transcript variant X1"; transcript_biotype "mRNA"; exon_number "3";
NW_027332239.1	Gnomon	exon	12941369	12941519	.	-	.	gene_id "LOC140756210"; transcript_id "XM_073091662.1"; db_xref "GeneID:140756210"; db_xref "GenBank:XM_073091662.1"; experiment "COORDINATES: polyA evidence [ECO:0006239]"; gene "LOC140756210"; model_evidence "Supporting evidence includes similarity to: 4 Proteins"; product "probable E3 ubiquitin-protein ligase RNF144A, transcript variant X1"; transcript_biotype "mRNA"; exon_number "4";
NW_027332239.1	Gnomon	exon	12938700	12938844	.	-	.	gene_id "LOC140756210"; transcript_id "XM_073091662.1"; db_xref "GeneID:140756210"; db_xref "GenBank:XM_073091662.1"; experiment "COORDINATES: polyA evidence [ECO:0006239]"; gene "LOC140756210"; model_evidence "Supporting evidence includes similarity to: 4 Proteins"; product "probable E3 ubiquitin-protein ligase RNF144A, transcript variant X1"; transcript_biotype "mRNA"; exon_number "5";
NW_027332239.1	Gnomon	exon	12938088	12938217	.	-	.	gene_id "LOC140756210"; transcript_id "XM_073091662.1"; db_xref "GeneID:140756210"; db_xref "GenBank:XM_073091662.1"; experiment "COORDINATES: polyA evidence [ECO:0006239]"; gene "LOC140756210"; model_evidence "Supporting evidence includes similarity to: 4 Proteins"; product "probable E3 ubiquitin-protein ligase RNF144A, transcript variant X1"; transcript_biotype "mRNA"; exon_number "6";
NW_027332239.1	Gnomon	exon	12902733	12902895	.	-	.	gene_id "LOC140756210"; transcript_id "XM_073091662.1"; db_xref "GeneID:140756210"; db_xref "GenBank:XM_073091662.1"; experiment "COORDINATES: polyA evidence [ECO:0006239]"; gene "LOC140756210"; model_evidence "Supporting evidence includes similarity to: 4 Proteins"; product "probable E3 ubiquitin-protein ligase RNF144A, transcript variant X1"; transcript_biotype "mRNA"; exon_number "7";
NW_027332239.1	Gnomon	exon	12890604	12890734	.	-	.	gene_id "LOC140756210"; transcript_id "XM_073091662.1"; db_xref "GeneID:140756210"; db_xref "GenBank:XM_073091662.1"; experiment "COORDINATES: polyA evidence [ECO:0006239]"; gene "LOC140756210"; model_evidence "Supporting evidence includes similarity to: 4 Proteins"; product "probable E3 ubiquitin-protein ligase RNF144A, transcript variant X1"; transcript_biotype "mRNA"; exon_number "8";
NW_027332239.1	Gnomon	exon	12881823	12882020	.	-	.	gene_id "LOC140756210"; transcript_id "XM_073091662.1"; db_xref "GeneID:140756210"; db_xref "GenBank:XM_073091662.1"; experiment "COORDINATES: polyA evidence [ECO:0006239]"; gene "LOC140756210"; model_evidence "Supporting evidence includes similarity to: 4 Proteins"; product "probable E3 ubiquitin-protein ligase RNF144A, transcript variant X1"; transcript_biotype "mRNA"; exon_number "9";
NW_027332239.1	Gnomon	exon	12879126	12879215	.	-	.	gene_id "LOC140756210"; transcript_id "XM_073091662.1"; db_xref "GeneID:140756210"; db_xref "GenBank:XM_073091662.1"; experiment "COORDINATES: polyA evidence [ECO:0006239]"; gene "LOC140756210"; model_evidence "Supporting evidence includes similarity to: 4 Proteins"; product "probable E3 ubiquitin-protein ligase RNF144A, transcript variant X1"; transcript_biotype "mRNA"; exon_number "10";
NW_027332239.1	Gnomon	exon	12877658	12877752	.	-	.	gene_id "LOC140756210"; transcript_id "XM_073091662.1"; db_xref "GeneID:140756210"; db_xref "GenBank:XM_073091662.1"; experiment "COORDINATES: polyA evidence [ECO:0006239]"; gene "LOC140756210"; model_evidence "Supporting evidence includes similarity to: 4 Proteins"; product "probable E3 ubiquitin-protein ligase RNF144A, transcript variant X1"; transcript_biotype "mRNA"; exon_number "11";
NW_027332239.1	Gnomon	exon	12870634	12876183	.	-	.	gene_id "LOC140756210"; transcript_id "XM_073091662.1"; db_xref "GeneID:140756210"; db_xref "GenBank:XM_073091662.1"; experiment "COORDINATES: polyA evidence [ECO:0006239]"; gene "LOC140756210"; model_evidence "Supporting evidence includes similarity to: 4 Proteins"; product "probable E3 ubiquitin-protein ligase RNF144A, transcript variant X1"; transcript_biotype "mRNA"; exon_number "12";
NW_027332239.1	Gnomon	CDS	12990690	12991424	.	-	0	gene_id "LOC140756210"; transcript_id "XM_073091662.1"; db_xref "GeneID:140756210"; db_xref "GenBank:XP_072947763.1"; gbkey "CDS"; gene "LOC140756210"; product "uncharacterized protein isoform X1"; protein_id "XP_072947763.1"; exon_number "3";
NW_027332239.1	Gnomon	CDS	12941369	12941519	.	-	0	gene_id "LOC140756210"; transcript_id "XM_073091662.1"; db_xref "GeneID:140756210"; db_xref "GenBank:XP_072947763.1"; gbkey "CDS"; gene "LOC140756210"; product "uncharacterized protein isoform X1"; protein_id "XP_072947763.1"; exon_number "4";
NW_027332239.1	Gnomon	CDS	12938700	12938844	.	-	2	gene_id "LOC140756210"; transcript_id "XM_073091662.1"; db_xref "GeneID:140756210"; db_xref "GenBank:XP_072947763.1"; gbkey "CDS"; gene "LOC140756210"; product "uncharacterized protein isoform X1"; protein_id "XP_072947763.1"; exon_number "5";
NW_027332239.1	Gnomon	CDS	12938088	12938217	.	-	1	gene_id "LOC140756210"; transcript_id "XM_073091662.1"; db_xref "GeneID:140756210"; db_xref "GenBank:XP_072947763.1"; gbkey "CDS"; gene "LOC140756210"; product "uncharacterized protein isoform X1"; protein_id "XP_072947763.1"; exon_number "6";
NW_027332239.1	Gnomon	CDS	12902733	12902895	.	-	0	gene_id "LOC140756210"; transcript_id "XM_073091662.1"; db_xref "GeneID:140756210"; db_xref "GenBank:XP_072947763.1"; gbkey "CDS"; gene "LOC140756210"; product "uncharacterized protein isoform X1"; protein_id "XP_072947763.1"; exon_number "7";
NW_027332239.1	Gnomon	CDS	12890604	12890734	.	-	2	gene_id "LOC140756210"; transcript_id "XM_073091662.1"; db_xref "GeneID:140756210"; db_xref "GenBank:XP_072947763.1"; gbkey "CDS"; gene "LOC140756210"; product "uncharacterized protein isoform X1"; protein_id "XP_072947763.1"; exon_number "8";
NW_027332239.1	Gnomon	CDS	12881823	12882020	.	-	0	gene_id "LOC140756210"; transcript_id "XM_073091662.1"; db_xref "GeneID:140756210"; db_xref "GenBank:XP_072947763.1"; gbkey "CDS"; gene "LOC140756210"; product "uncharacterized protein isoform X1"; protein_id "XP_072947763.1"; exon_number "9";
NW_027332239.1	Gnomon	CDS	12879126	12879215	.	-	0	gene_id "LOC140756210"; transcript_id "XM_073091662.1"; db_xref "GeneID:140756210"; db_xref "GenBank:XP_072947763.1"; gbkey "CDS"; gene "LOC140756210"; product "uncharacterized protein isoform X1"; protein_id "XP_072947763.1"; exon_number "10";
NW_027332239.1	Gnomon	CDS	12877658	12877752	.	-	0	gene_id "LOC140756210"; transcript_id "XM_073091662.1"; db_xref "GeneID:140756210"; db_xref "GenBank:XP_072947763.1"; gbkey "CDS"; gene "LOC140756210"; product "uncharacterized protein isoform X1"; protein_id "XP_072947763.1"; exon_number "11";
NW_027332239.1	Gnomon	CDS	12876072	12876183	.	-	1	gene_id "LOC140756210"; transcript_id "XM_073091662.1"; db_xref "GeneID:140756210"; db_xref "GenBank:XP_072947763.1"; gbkey "CDS"; gene "LOC140756210"; product "uncharacterized protein isoform X1"; protein_id "XP_072947763.1"; exon_number "12";
NW_027332239.1	Gnomon	start_codon	12991422	12991424	.	-	0	gene_id "LOC140756210"; transcript_id "XM_073091662.1"; db_xref "GeneID:140756210"; db_xref "GenBank:XP_072947763.1"; gbkey "CDS"; gene "LOC140756210"; product "uncharacterized protein isoform X1"; protein_id "XP_072947763.1"; exon_number "3";
NW_027332239.1	Gnomon	stop_codon	12876069	12876071	.	-	0	gene_id "LOC140756210"; transcript_id "XM_073091662.1"; db_xref "GeneID:140756210"; db_xref "GenBank:XP_072947763.1"; gbkey "CDS"; gene "LOC140756210"; product "uncharacterized protein isoform X1"; protein_id "XP_072947763.1"; exon_number "12";
NW_027332239.1	Gnomon	transcript	12870634	12983353	.	-	.	gene_id "LOC140756210"; transcript_id "XM_073091665.1"; db_xref "GeneID:140756210"; db_xref "GenBank:XM_073091665.1"; experiment "COORDINATES: polyA evidence [ECO:0006239]"; gbkey "mRNA"; gene "LOC140756210"; model_evidence "Supporting evidence includes similarity to: 2 Proteins"; product "probable E3 ubiquitin-protein ligase RNF144A, transcript variant X3"; transcript_biotype "mRNA";
NW_027332239.1	Gnomon	exon	12982966	12983353	.	-	.	gene_id "LOC140756210"; transcript_id "XM_073091665.1"; db_xref "GeneID:140756210"; db_xref "GenBank:XM_073091665.1"; experiment "COORDINATES: polyA evidence [ECO:0006239]"; gene "LOC140756210"; model_evidence "Supporting evidence includes similarity to: 2 Proteins"; product "probable E3 ubiquitin-protein ligase RNF144A, transcript variant X3"; transcript_biotype "mRNA"; exon_number "1";
NW_027332239.1	Gnomon	exon	12941369	12941519	.	-	.	gene_id "LOC140756210"; transcript_id "XM_073091665.1"; db_xref "GeneID:140756210"; db_xref "GenBank:XM_073091665.1"; experiment "COORDINATES: polyA evidence [ECO:0006239]"; gene "LOC140756210"; model_evidence "Supporting evidence includes similarity to: 2 Proteins"; product "probable E3 ubiquitin-protein ligase RNF144A, transcript variant X3"; transcript_biotype "mRNA"; exon_number "2";
NW_027332239.1	Gnomon	exon	12938700	12938844	.	-	.	gene_id "LOC140756210"; transcript_id "XM_073091665.1"; db_xref "GeneID:140756210"; db_xref "GenBank:XM_073091665.1"; experiment "COORDINATES: polyA evidence [ECO:0006239]"; gene "LOC140756210"; model_evidence "Supporting evidence includes similarity to: 2 Proteins"; product "probable E3 ubiquitin-protein ligase RNF144A, transcript variant X3"; transcript_biotype "mRNA"; exon_number "3";
NW_027332239.1	Gnomon	exon	12938088	12938217	.	-	.	gene_id "LOC140756210"; transcript_id "XM_073091665.1"; db_xref "GeneID:140756210"; db_xref "GenBank:XM_073091665.1"; experiment "COORDINATES: polyA evidence [ECO:0006239]"; gene "LOC140756210"; model_evidence "Supporting evidence includes similarity to: 2 Proteins"; product "probable E3 ubiquitin-protein ligase RNF144A, transcript variant X3"; transcript_biotype "mRNA"; exon_number "4";
NW_027332239.1	Gnomon	exon	12902733	12902895	.	-	.	gene_id "LOC140756210"; transcript_id "XM_073091665.1"; db_xref "GeneID:140756210"; db_xref "GenBank:XM_073091665.1"; experiment "COORDINATES: polyA evidence [ECO:0006239]"; gene "LOC140756210"; model_evidence "Supporting evidence includes similarity to: 2 Proteins"; product "probable E3 ubiquitin-protein ligase RNF144A, transcript variant X3"; transcript_biotype "mRNA"; exon_number "5";
NW_027332239.1	Gnomon	exon	12890604	12890734	.	-	.	gene_id "LOC140756210"; transcript_id "XM_073091665.1"; db_xref "GeneID:140756210"; db_xref "GenBank:XM_073091665.1"; experiment "COORDINATES: polyA evidence [ECO:0006239]"; gene "LOC140756210"; model_evidence "Supporting evidence includes similarity to: 2 Proteins"; product "probable E3 ubiquitin-protein ligase RNF144A, transcript variant X3"; transcript_biotype "mRNA"; exon_number "6";
NW_027332239.1	Gnomon	exon	12881823	12882020	.	-	.	gene_id "LOC140756210"; transcript_id "XM_073091665.1"; db_xref "GeneID:140756210"; db_xref "GenBank:XM_073091665.1"; experiment "COORDINATES: polyA evidence [ECO:0006239]"; gene "LOC140756210"; model_evidence "Supporting evidence includes similarity to: 2 Proteins"; product "probable E3 ubiquitin-protein ligase RNF144A, transcript variant X3"; transcript_biotype "mRNA"; exon_number "7";
NW_027332239.1	Gnomon	exon	12879126	12879215	.	-	.	gene_id "LOC140756210"; transcript_id "XM_073091665.1"; db_xref "GeneID:140756210"; db_xref "GenBank:XM_073091665.1"; experiment "COORDINATES: polyA evidence [ECO:0006239]"; gene "LOC140756210"; model_evidence "Supporting evidence includes similarity to: 2 Proteins"; product "probable E3 ubiquitin-protein ligase RNF144A, transcript variant X3"; transcript_biotype "mRNA"; exon_number "8";
NW_027332239.1	Gnomon	exon	12877658	12877752	.	-	.	gene_id "LOC140756210"; transcript_id "XM_073091665.1"; db_xref "GeneID:140756210"; db_xref "GenBank:XM_073091665.1"; experiment "COORDINATES: polyA evidence [ECO:0006239]"; gene "LOC140756210"; model_evidence "Supporting evidence includes similarity to: 2 Proteins"; product "probable E3 ubiquitin-protein ligase RNF144A, transcript variant X3"; transcript_biotype "mRNA"; exon_number "9";
NW_027332239.1	Gnomon	exon	12870634	12876183	.	-	.	gene_id "LOC140756210"; transcript_id "XM_073091665.1"; db_xref "GeneID:140756210"; db_xref "GenBank:XM_073091665.1"; experiment "COORDINATES: polyA evidence [ECO:0006239]"; gene "LOC140756210"; model_evidence "Supporting evidence includes similarity to: 2 Proteins"; product "probable E3 ubiquitin-protein ligase RNF144A, transcript variant X3"; transcript_biotype "mRNA"; exon_number "10";
NW_027332239.1	Gnomon	CDS	12982966	12982989	.	-	0	gene_id "LOC140756210"; transcript_id "XM_073091665.1"; db_xref "GeneID:140756210"; db_xref "GenBank:XP_072947766.1"; gbkey "CDS"; gene "LOC140756210"; product "probable E3 ubiquitin-protein ligase RNF144A isoform X2"; protein_id "XP_072947766.1"; exon_number "1";
NW_027332239.1	Gnomon	CDS	12941369	12941519	.	-	0	gene_id "LOC140756210"; transcript_id "XM_073091665.1"; db_xref "GeneID:140756210"; db_xref "GenBank:XP_072947766.1"; gbkey "CDS"; gene "LOC140756210"; product "probable E3 ubiquitin-protein ligase RNF144A isoform X2"; protein_id "XP_072947766.1"; exon_number "2";
NW_027332239.1	Gnomon	CDS	12938700	12938844	.	-	2	gene_id "LOC140756210"; transcript_id "XM_073091665.1"; db_xref "GeneID:140756210"; db_xref "GenBank:XP_072947766.1"; gbkey "CDS"; gene "LOC140756210"; product "probable E3 ubiquitin-protein ligase RNF144A isoform X2"; protein_id "XP_072947766.1"; exon_number "3";
NW_027332239.1	Gnomon	CDS	12938088	12938217	.	-	1	gene_id "LOC140756210"; transcript_id "XM_073091665.1"; db_xref "GeneID:140756210"; db_xref "GenBank:XP_072947766.1"; gbkey "CDS"; gene "LOC140756210"; product "probable E3 ubiquitin-protein ligase RNF144A isoform X2"; protein_id "XP_072947766.1"; exon_number "4";
NW_027332239.1	Gnomon	CDS	12902733	12902895	.	-	0	gene_id "LOC140756210"; transcript_id "XM_073091665.1"; db_xref "GeneID:140756210"; db_xref "GenBank:XP_072947766.1"; gbkey "CDS"; gene "LOC140756210"; product "probable E3 ubiquitin-protein ligase RNF144A isoform X2"; protein_id "XP_072947766.1"; exon_number "5";
NW_027332239.1	Gnomon	CDS	12890604	12890734	.	-	2	gene_id "LOC140756210"; transcript_id "XM_073091665.1"; db_xref "GeneID:140756210"; db_xref "GenBank:XP_072947766.1"; gbkey "CDS"; gene "LOC140756210"; product "probable E3 ubiquitin-protein ligase RNF144A isoform X2"; protein_id "XP_072947766.1"; exon_number "6";
NW_027332239.1	Gnomon	CDS	12881823	12882020	.	-	0	gene_id "LOC140756210"; transcript_id "XM_073091665.1"; db_xref "GeneID:140756210"; db_xref "GenBank:XP_072947766.1"; gbkey "CDS"; gene "LOC140756210"; product "probable E3 ubiquitin-protein ligase RNF144A isoform X2"; protein_id "XP_072947766.1"; exon_number "7";
NW_027332239.1	Gnomon	CDS	12879126	12879215	.	-	0	gene_id "LOC140756210"; transcript_id "XM_073091665.1"; db_xref "GeneID:140756210"; db_xref "GenBank:XP_072947766.1"; gbkey "CDS"; gene "LOC140756210"; product "probable E3 ubiquitin-protein ligase RNF144A isoform X2"; protein_id "XP_072947766.1"; exon_number "8";
NW_027332239.1	Gnomon	CDS	12877658	12877752	.	-	0	gene_id "LOC140756210"; transcript_id "XM_073091665.1"; db_xref "GeneID:140756210"; db_xref "GenBank:XP_072947766.1"; gbkey "CDS"; gene "LOC140756210"; product "probable E3 ubiquitin-protein ligase RNF144A isoform X2"; protein_id "XP_072947766.1"; exon_number "9";
NW_027332239.1	Gnomon	CDS	12876072	12876183	.	-	1	gene_id "LOC140756210"; transcript_id "XM_073091665.1"; db_xref "GeneID:140756210"; db_xref "GenBank:XP_072947766.1"; gbkey "CDS"; gene "LOC140756210"; product "probable E3 ubiquitin-protein ligase RNF144A isoform X2"; protein_id "XP_072947766.1"; exon_number "10";
NW_027332239.1	Gnomon	start_codon	12982987	12982989	.	-	0	gene_id "LOC140756210"; transcript_id "XM_073091665.1"; db_xref "GeneID:140756210"; db_xref "GenBank:XP_072947766.1"; gbkey "CDS"; gene "LOC140756210"; product "probable E3 ubiquitin-protein ligase RNF144A isoform X2"; protein_id "XP_072947766.1"; exon_number "1";
NW_027332239.1	Gnomon	stop_codon	12876069	12876071	.	-	0	gene_id "LOC140756210"; transcript_id "XM_073091665.1"; db_xref "GeneID:140756210"; db_xref "GenBank:XP_072947766.1"; gbkey "CDS"; gene "LOC140756210"; product "probable E3 ubiquitin-protein ligase RNF144A isoform X2"; protein_id "XP_072947766.1"; exon_number "10";
NW_027332239.1	Gnomon	gene	13024535	13034959	.	-	.	gene_id "wde"; transcript_id ""; db_xref "GeneID:140756209"; description "Fibronectin-III type domain-containing protein windei"; gbkey "Gene"; gene "wde"; gene_biotype "protein_coding";
NW_027332239.1	Gnomon	transcript	13024535	13034959	.	-	.	gene_id "wde"; transcript_id "XM_073091661.1"; db_xref "GeneID:140756209"; db_xref "GenBank:XM_073091661.1"; experiment "COORDINATES: polyA evidence [ECO:0006239]"; gbkey "mRNA"; gene "wde"; model_evidence "Supporting evidence includes similarity to: 8 Proteins"; product "Fibronectin-III type domain-containing protein windei"; transcript_biotype "mRNA";
NW_027332239.1	Gnomon	exon	13034869	13034959	.	-	.	gene_id "wde"; transcript_id "XM_073091661.1"; db_xref "GeneID:140756209"; db_xref "GenBank:XM_073091661.1"; experiment "COORDINATES: polyA evidence [ECO:0006239]"; gene "wde"; model_evidence "Supporting evidence includes similarity to: 8 Proteins"; product "Fibronectin-III type domain-containing protein windei"; transcript_biotype "mRNA"; exon_number "1";
NW_027332239.1	Gnomon	exon	13027510	13029234	.	-	.	gene_id "wde"; transcript_id "XM_073091661.1"; db_xref "GeneID:140756209"; db_xref "GenBank:XM_073091661.1"; experiment "COORDINATES: polyA evidence [ECO:0006239]"; gene "wde"; model_evidence "Supporting evidence includes similarity to: 8 Proteins"; product "Fibronectin-III type domain-containing protein windei"; transcript_biotype "mRNA"; exon_number "2";
NW_027332239.1	Gnomon	exon	13024535	13026885	.	-	.	gene_id "wde"; transcript_id "XM_073091661.1"; db_xref "GeneID:140756209"; db_xref "GenBank:XM_073091661.1"; experiment "COORDINATES: polyA evidence [ECO:0006239]"; gene "wde"; model_evidence "Supporting evidence includes similarity to: 8 Proteins"; product "Fibronectin-III type domain-containing protein windei"; transcript_biotype "mRNA"; exon_number "3";
NW_027332239.1	Gnomon	CDS	13027510	13028293	.	-	0	gene_id "wde"; transcript_id "XM_073091661.1"; db_xref "GeneID:140756209"; db_xref "GenBank:XP_072947762.1"; gbkey "CDS"; gene "wde"; product "uncharacterized protein wde"; protein_id "XP_072947762.1"; exon_number "2";
NW_027332239.1	Gnomon	CDS	13025435	13026885	.	-	2	gene_id "wde"; transcript_id "XM_073091661.1"; db_xref "GeneID:140756209"; db_xref "GenBank:XP_072947762.1"; gbkey "CDS"; gene "wde"; product "uncharacterized protein wde"; protein_id "XP_072947762.1"; exon_number "3";
NW_027332239.1	Gnomon	start_codon	13028291	13028293	.	-	0	gene_id "wde"; transcript_id "XM_073091661.1"; db_xref "GeneID:140756209"; db_xref "GenBank:XP_072947762.1"; gbkey "CDS"; gene "wde"; product "uncharacterized protein wde"; protein_id "XP_072947762.1"; exon_number "2";
NW_027332239.1	Gnomon	stop_codon	13025432	13025434	.	-	0	gene_id "wde"; transcript_id "XM_073091661.1"; db_xref "GeneID:140756209"; db_xref "GenBank:XP_072947762.1"; gbkey "CDS"; gene "wde"; product "uncharacterized protein wde"; protein_id "XP_072947762.1"; exon_number "3";
NW_027332239.1	Gnomon	gene	13039728	13044752	.	+	.	gene_id "LOC140756042"; transcript_id ""; db_xref "GeneID:140756042"; description "transcription elongation factor, mitochondrial"; gbkey "Gene"; gene "LOC140756042"; gene_biotype "protein_coding";
NW_027332239.1	Gnomon	transcript	13039728	13044752	.	+	.	gene_id "LOC140756042"; transcript_id "XM_073091438.1"; db_xref "GeneID:140756042"; db_xref "GenBank:XM_073091438.1"; gbkey "mRNA"; gene "LOC140756042"; model_evidence "Supporting evidence includes similarity to: 4 Proteins"; product "transcription elongation factor, mitochondrial"; transcript_biotype "mRNA";
NW_027332239.1	Gnomon	exon	13039728	13039884	.	+	.	gene_id "LOC140756042"; transcript_id "XM_073091438.1"; db_xref "GeneID:140756042"; db_xref "GenBank:XM_073091438.1"; gene "LOC140756042"; model_evidence "Supporting evidence includes similarity to: 4 Proteins"; product "transcription elongation factor, mitochondrial"; transcript_biotype "mRNA"; exon_number "1";
NW_027332239.1	Gnomon	exon	13039960	13040099	.	+	.	gene_id "LOC140756042"; transcript_id "XM_073091438.1"; db_xref "GeneID:140756042"; db_xref "GenBank:XM_073091438.1"; gene "LOC140756042"; model_evidence "Supporting evidence includes similarity to: 4 Proteins"; product "transcription elongation factor, mitochondrial"; transcript_biotype "mRNA"; exon_number "2";
NW_027332239.1	Gnomon	exon	13040479	13040704	.	+	.	gene_id "LOC140756042"; transcript_id "XM_073091438.1"; db_xref "GeneID:140756042"; db_xref "GenBank:XM_073091438.1"; gene "LOC140756042"; model_evidence "Supporting evidence includes similarity to: 4 Proteins"; product "transcription elongation factor, mitochondrial"; transcript_biotype "mRNA"; exon_number "3";
NW_027332239.1	Gnomon	exon	13041168	13041320	.	+	.	gene_id "LOC140756042"; transcript_id "XM_073091438.1"; db_xref "GeneID:140756042"; db_xref "GenBank:XM_073091438.1"; gene "LOC140756042"; model_evidence "Supporting evidence includes similarity to: 4 Proteins"; product "transcription elongation factor, mitochondrial"; transcript_biotype "mRNA"; exon_number "4";
NW_027332239.1	Gnomon	exon	13042286	13042467	.	+	.	gene_id "LOC140756042"; transcript_id "XM_073091438.1"; db_xref "GeneID:140756042"; db_xref "GenBank:XM_073091438.1"; gene "LOC140756042"; model_evidence "Supporting evidence includes similarity to: 4 Proteins"; product "transcription elongation factor, mitochondrial"; transcript_biotype "mRNA"; exon_number "5";
NW_027332239.1	Gnomon	exon	13043565	13043654	.	+	.	gene_id "LOC140756042"; transcript_id "XM_073091438.1"; db_xref "GeneID:140756042"; db_xref "GenBank:XM_073091438.1"; gene "LOC140756042"; model_evidence "Supporting evidence includes similarity to: 4 Proteins"; product "transcription elongation factor, mitochondrial"; transcript_biotype "mRNA"; exon_number "6";
NW_027332239.1	Gnomon	exon	13044059	13044752	.	+	.	gene_id "LOC140756042"; transcript_id "XM_073091438.1"; db_xref "GeneID:140756042"; db_xref "GenBank:XM_073091438.1"; gene "LOC140756042"; model_evidence "Supporting evidence includes similarity to: 4 Proteins"; product "transcription elongation factor, mitochondrial"; transcript_biotype "mRNA"; exon_number "7";
NW_027332239.1	Gnomon	CDS	13039855	13039884	.	+	0	gene_id "LOC140756042"; transcript_id "XM_073091438.1"; db_xref "GeneID:140756042"; db_xref "GenBank:XP_072947539.1"; gbkey "CDS"; gene "LOC140756042"; product "transcription elongation factor, mitochondrial"; protein_id "XP_072947539.1"; exon_number "1";
NW_027332239.1	Gnomon	CDS	13039960	13040099	.	+	0	gene_id "LOC140756042"; transcript_id "XM_073091438.1"; db_xref "GeneID:140756042"; db_xref "GenBank:XP_072947539.1"; gbkey "CDS"; gene "LOC140756042"; product "transcription elongation factor, mitochondrial"; protein_id "XP_072947539.1"; exon_number "2";
NW_027332239.1	Gnomon	CDS	13040479	13040704	.	+	1	gene_id "LOC140756042"; transcript_id "XM_073091438.1"; db_xref "GeneID:140756042"; db_xref "GenBank:XP_072947539.1"; gbkey "CDS"; gene "LOC140756042"; product "transcription elongation factor, mitochondrial"; protein_id "XP_072947539.1"; exon_number "3";
NW_027332239.1	Gnomon	CDS	13041168	13041320	.	+	0	gene_id "LOC140756042"; transcript_id "XM_073091438.1"; db_xref "GeneID:140756042"; db_xref "GenBank:XP_072947539.1"; gbkey "CDS"; gene "LOC140756042"; product "transcription elongation factor, mitochondrial"; protein_id "XP_072947539.1"; exon_number "4";
NW_027332239.1	Gnomon	CDS	13042286	13042467	.	+	0	gene_id "LOC140756042"; transcript_id "XM_073091438.1"; db_xref "GeneID:140756042"; db_xref "GenBank:XP_072947539.1"; gbkey "CDS"; gene "LOC140756042"; product "transcription elongation factor, mitochondrial"; protein_id "XP_072947539.1"; exon_number "5";
NW_027332239.1	Gnomon	CDS	13043565	13043654	.	+	1	gene_id "LOC140756042"; transcript_id "XM_073091438.1"; db_xref "GeneID:140756042"; db_xref "GenBank:XP_072947539.1"; gbkey "CDS"; gene "LOC140756042"; product "transcription elongation factor, mitochondrial"; protein_id "XP_072947539.1"; exon_number "6";
NW_027332239.1	Gnomon	CDS	13044059	13044308	.	+	1	gene_id "LOC140756042"; transcript_id "XM_073091438.1"; db_xref "GeneID:140756042"; db_xref "GenBank:XP_072947539.1"; gbkey "CDS"; gene "LOC140756042"; product "transcription elongation factor, mitochondrial"; protein_id "XP_072947539.1"; exon_number "7";
NW_027332239.1	Gnomon	start_codon	13039855	13039857	.	+	0	gene_id "LOC140756042"; transcript_id "XM_073091438.1"; db_xref "GeneID:140756042"; db_xref "GenBank:XP_072947539.1"; gbkey "CDS"; gene "LOC140756042"; product "transcription elongation factor, mitochondrial"; protein_id "XP_072947539.1"; exon_number "1";
NW_027332239.1	Gnomon	stop_codon	13044309	13044311	.	+	0	gene_id "LOC140756042"; transcript_id "XM_073091438.1"; db_xref "GeneID:140756042"; db_xref "GenBank:XP_072947539.1"; gbkey "CDS"; gene "LOC140756042"; product "transcription elongation factor, mitochondrial"; protein_id "XP_072947539.1"; exon_number "7";
NW_027332239.1	Gnomon	gene	13046399	13134425	.	-	.	gene_id "jim"; transcript_id ""; db_xref "GeneID:140756211"; description "zinc finger protein jim"; gbkey "Gene"; gene "jim"; gene_biotype "protein_coding";
NW_027332239.1	Gnomon	transcript	13046399	13134425	.	-	.	gene_id "jim"; transcript_id "XM_073091667.1"; db_xref "GeneID:140756211"; db_xref "GenBank:XM_073091667.1"; experiment "COORDINATES: polyA evidence [ECO:0006239]"; gbkey "mRNA"; gene "jim"; model_evidence "Supporting evidence includes similarity to: 45 Proteins"; product "zinc finger protein jim, transcript variant X2"; transcript_biotype "mRNA";
NW_027332239.1	Gnomon	exon	13133949	13134425	.	-	.	gene_id "jim"; transcript_id "XM_073091667.1"; db_xref "GeneID:140756211"; db_xref "GenBank:XM_073091667.1"; experiment "COORDINATES: polyA evidence [ECO:0006239]"; gene "jim"; model_evidence "Supporting evidence includes similarity to: 45 Proteins"; product "zinc finger protein jim, transcript variant X2"; transcript_biotype "mRNA"; exon_number "1";
NW_027332239.1	Gnomon	exon	13056604	13057461	.	-	.	gene_id "jim"; transcript_id "XM_073091667.1"; db_xref "GeneID:140756211"; db_xref "GenBank:XM_073091667.1"; experiment "COORDINATES: polyA evidence [ECO:0006239]"; gene "jim"; model_evidence "Supporting evidence includes similarity to: 45 Proteins"; product "zinc finger protein jim, transcript variant X2"; transcript_biotype "mRNA"; exon_number "2";
NW_027332239.1	Gnomon	exon	13046399	13056197	.	-	.	gene_id "jim"; transcript_id "XM_073091667.1"; db_xref "GeneID:140756211"; db_xref "GenBank:XM_073091667.1"; experiment "COORDINATES: polyA evidence [ECO:0006239]"; gene "jim"; model_evidence "Supporting evidence includes similarity to: 45 Proteins"; product "zinc finger protein jim, transcript variant X2"; transcript_biotype "mRNA"; exon_number "3";
NW_027332239.1	Gnomon	CDS	13133949	13134033	.	-	0	gene_id "jim"; transcript_id "XM_073091667.1"; db_xref "GeneID:140756211"; db_xref "GenBank:XP_072947768.1"; gbkey "CDS"; gene "jim"; product "uncharacterized protein jim isoform X2"; protein_id "XP_072947768.1"; exon_number "1";
NW_027332239.1	Gnomon	CDS	13056604	13057461	.	-	2	gene_id "jim"; transcript_id "XM_073091667.1"; db_xref "GeneID:140756211"; db_xref "GenBank:XP_072947768.1"; gbkey "CDS"; gene "jim"; product "uncharacterized protein jim isoform X2"; protein_id "XP_072947768.1"; exon_number "2";
NW_027332239.1	Gnomon	CDS	13055290	13056197	.	-	2	gene_id "jim"; transcript_id "XM_073091667.1"; db_xref "GeneID:140756211"; db_xref "GenBank:XP_072947768.1"; gbkey "CDS"; gene "jim"; product "uncharacterized protein jim isoform X2"; protein_id "XP_072947768.1"; exon_number "3";
NW_027332239.1	Gnomon	start_codon	13134031	13134033	.	-	0	gene_id "jim"; transcript_id "XM_073091667.1"; db_xref "GeneID:140756211"; db_xref "GenBank:XP_072947768.1"; gbkey "CDS"; gene "jim"; product "uncharacterized protein jim isoform X2"; protein_id "XP_072947768.1"; exon_number "1";
NW_027332239.1	Gnomon	stop_codon	13055287	13055289	.	-	0	gene_id "jim"; transcript_id "XM_073091667.1"; db_xref "GeneID:140756211"; db_xref "GenBank:XP_072947768.1"; gbkey "CDS"; gene "jim"; product "uncharacterized protein jim isoform X2"; protein_id "XP_072947768.1"; exon_number "3";
NW_027332239.1	Gnomon	transcript	13046399	13134425	.	-	.	gene_id "jim"; transcript_id "XM_073091666.1"; db_xref "GeneID:140756211"; db_xref "GenBank:XM_073091666.1"; experiment "COORDINATES: polyA evidence [ECO:0006239]"; gbkey "mRNA"; gene "jim"; model_evidence "Supporting evidence includes similarity to: 68 Proteins"; product "zinc finger protein jim, transcript variant X1"; transcript_biotype "mRNA";
NW_027332239.1	Gnomon	exon	13133949	13134425	.	-	.	gene_id "jim"; transcript_id "XM_073091666.1"; db_xref "GeneID:140756211"; db_xref "GenBank:XM_073091666.1"; experiment "COORDINATES: polyA evidence [ECO:0006239]"; gene "jim"; model_evidence "Supporting evidence includes similarity to: 68 Proteins"; product "zinc finger protein jim, transcript variant X1"; transcript_biotype "mRNA"; exon_number "1";
NW_027332239.1	Gnomon	exon	13056520	13057461	.	-	.	gene_id "jim"; transcript_id "XM_073091666.1"; db_xref "GeneID:140756211"; db_xref "GenBank:XM_073091666.1"; experiment "COORDINATES: polyA evidence [ECO:0006239]"; gene "jim"; model_evidence "Supporting evidence includes similarity to: 68 Proteins"; product "zinc finger protein jim, transcript variant X1"; transcript_biotype "mRNA"; exon_number "2";
NW_027332239.1	Gnomon	exon	13046399	13056197	.	-	.	gene_id "jim"; transcript_id "XM_073091666.1"; db_xref "GeneID:140756211"; db_xref "GenBank:XM_073091666.1"; experiment "COORDINATES: polyA evidence [ECO:0006239]"; gene "jim"; model_evidence "Supporting evidence includes similarity to: 68 Proteins"; product "zinc finger protein jim, transcript variant X1"; transcript_biotype "mRNA"; exon_number "3";
NW_027332239.1	Gnomon	CDS	13133949	13134033	.	-	0	gene_id "jim"; transcript_id "XM_073091666.1"; db_xref "GeneID:140756211"; db_xref "GenBank:XP_072947767.1"; gbkey "CDS"; gene "jim"; product "uncharacterized protein jim isoform X1"; protein_id "XP_072947767.1"; exon_number "1";
NW_027332239.1	Gnomon	CDS	13056520	13057461	.	-	2	gene_id "jim"; transcript_id "XM_073091666.1"; db_xref "GeneID:140756211"; db_xref "GenBank:XP_072947767.1"; gbkey "CDS"; gene "jim"; product "uncharacterized protein jim isoform X1"; protein_id "XP_072947767.1"; exon_number "2";
NW_027332239.1	Gnomon	CDS	13055290	13056197	.	-	2	gene_id "jim"; transcript_id "XM_073091666.1"; db_xref "GeneID:140756211"; db_xref "GenBank:XP_072947767.1"; gbkey "CDS"; gene "jim"; product "uncharacterized protein jim isoform X1"; protein_id "XP_072947767.1"; exon_number "3";
NW_027332239.1	Gnomon	start_codon	13134031	13134033	.	-	0	gene_id "jim"; transcript_id "XM_073091666.1"; db_xref "GeneID:140756211"; db_xref "GenBank:XP_072947767.1"; gbkey "CDS"; gene "jim"; product "uncharacterized protein jim isoform X1"; protein_id "XP_072947767.1"; exon_number "1";
NW_027332239.1	Gnomon	stop_codon	13055287	13055289	.	-	0	gene_id "jim"; transcript_id "XM_073091666.1"; db_xref "GeneID:140756211"; db_xref "GenBank:XP_072947767.1"; gbkey "CDS"; gene "jim"; product "uncharacterized protein jim isoform X1"; protein_id "XP_072947767.1"; exon_number "3";
NW_027332239.1	Gnomon	gene	13235177	13236238	.	-	.	gene_id "LOC140756180"; transcript_id ""; db_xref "GeneID:140756180"; description "zinc finger BED domain-containing protein 4-like"; gbkey "Gene"; gene "LOC140756180"; gene_biotype "protein_coding";
NW_027332239.1	Gnomon	transcript	13235177	13236238	.	-	.	gene_id "LOC140756180"; transcript_id "XM_073091618.1"; db_xref "GeneID:140756180"; db_xref "GenBank:XM_073091618.1"; gbkey "mRNA"; gene "LOC140756180"; model_evidence "Supporting evidence includes similarity to: 10 Proteins"; product "zinc finger BED domain-containing protein 4-like"; transcript_biotype "mRNA";
NW_027332239.1	Gnomon	exon	13235177	13236238	.	-	.	gene_id "LOC140756180"; transcript_id "XM_073091618.1"; db_xref "GeneID:140756180"; db_xref "GenBank:XM_073091618.1"; gene "LOC140756180"; model_evidence "Supporting evidence includes similarity to: 10 Proteins"; product "zinc finger BED domain-containing protein 4-like"; transcript_biotype "mRNA"; exon_number "1";
NW_027332239.1	Gnomon	CDS	13235180	13236238	.	-	0	gene_id "LOC140756180"; transcript_id "XM_073091618.1"; db_xref "GeneID:140756180"; db_xref "GenBank:XP_072947719.1"; gbkey "CDS"; gene "LOC140756180"; product "zinc finger BED domain-containing protein 4-like"; protein_id "XP_072947719.1"; exon_number "1";
NW_027332239.1	Gnomon	start_codon	13236236	13236238	.	-	0	gene_id "LOC140756180"; transcript_id "XM_073091618.1"; db_xref "GeneID:140756180"; db_xref "GenBank:XP_072947719.1"; gbkey "CDS"; gene "LOC140756180"; product "zinc finger BED domain-containing protein 4-like"; protein_id "XP_072947719.1"; exon_number "1";
NW_027332239.1	Gnomon	stop_codon	13235177	13235179	.	-	0	gene_id "LOC140756180"; transcript_id "XM_073091618.1"; db_xref "GeneID:140756180"; db_xref "GenBank:XP_072947719.1"; gbkey "CDS"; gene "LOC140756180"; product "zinc finger BED domain-containing protein 4-like"; protein_id "XP_072947719.1"; exon_number "1";
NW_027332239.1	Gnomon	gene	13247053	13250464	.	-	.	gene_id "RpL10Ab"; transcript_id ""; db_xref "GeneID:140756213"; description "ribosomal protein L10Ab"; gbkey "Gene"; gene "RpL10Ab"; gene_biotype "protein_coding";
NW_027332239.1	Gnomon	transcript	13247053	13250464	.	-	.	gene_id "RpL10Ab"; transcript_id "XM_073091669.1"; db_xref "GeneID:140756213"; db_xref "GenBank:XM_073091669.1"; experiment "COORDINATES: polyA evidence [ECO:0006239]"; gbkey "mRNA"; gene "RpL10Ab"; model_evidence "Supporting evidence includes similarity to: 49 Proteins"; product "ribosomal protein L10Ab"; transcript_biotype "mRNA";
NW_027332239.1	Gnomon	exon	13250315	13250464	.	-	.	gene_id "RpL10Ab"; transcript_id "XM_073091669.1"; db_xref "GeneID:140756213"; db_xref "GenBank:XM_073091669.1"; experiment "COORDINATES: polyA evidence [ECO:0006239]"; gene "RpL10Ab"; model_evidence "Supporting evidence includes similarity to: 49 Proteins"; product "ribosomal protein L10Ab"; transcript_biotype "mRNA"; exon_number "1";
NW_027332239.1	Gnomon	exon	13249955	13250110	.	-	.	gene_id "RpL10Ab"; transcript_id "XM_073091669.1"; db_xref "GeneID:140756213"; db_xref "GenBank:XM_073091669.1"; experiment "COORDINATES: polyA evidence [ECO:0006239]"; gene "RpL10Ab"; model_evidence "Supporting evidence includes similarity to: 49 Proteins"; product "ribosomal protein L10Ab"; transcript_biotype "mRNA"; exon_number "2";
NW_027332239.1	Gnomon	exon	13248606	13248761	.	-	.	gene_id "RpL10Ab"; transcript_id "XM_073091669.1"; db_xref "GeneID:140756213"; db_xref "GenBank:XM_073091669.1"; experiment "COORDINATES: polyA evidence [ECO:0006239]"; gene "RpL10Ab"; model_evidence "Supporting evidence includes similarity to: 49 Proteins"; product "ribosomal protein L10Ab"; transcript_biotype "mRNA"; exon_number "3";
NW_027332239.1	Gnomon	exon	13247861	13248026	.	-	.	gene_id "RpL10Ab"; transcript_id "XM_073091669.1"; db_xref "GeneID:140756213"; db_xref "GenBank:XM_073091669.1"; experiment "COORDINATES: polyA evidence [ECO:0006239]"; gene "RpL10Ab"; model_evidence "Supporting evidence includes similarity to: 49 Proteins"; product "ribosomal protein L10Ab"; transcript_biotype "mRNA"; exon_number "4";
NW_027332239.1	Gnomon	exon	13247053	13247250	.	-	.	gene_id "RpL10Ab"; transcript_id "XM_073091669.1"; db_xref "GeneID:140756213"; db_xref "GenBank:XM_073091669.1"; experiment "COORDINATES: polyA evidence [ECO:0006239]"; gene "RpL10Ab"; model_evidence "Supporting evidence includes similarity to: 49 Proteins"; product "ribosomal protein L10Ab"; transcript_biotype "mRNA"; exon_number "5";
NW_027332239.1	Gnomon	CDS	13250315	13250316	.	-	0	gene_id "RpL10Ab"; transcript_id "XM_073091669.1"; db_xref "GeneID:140756213"; db_xref "GenBank:XP_072947770.1"; gbkey "CDS"; gene "RpL10Ab"; product "large ribosomal subunit protein uL1"; protein_id "XP_072947770.1"; exon_number "1";
NW_027332239.1	Gnomon	CDS	13249955	13250110	.	-	1	gene_id "RpL10Ab"; transcript_id "XM_073091669.1"; db_xref "GeneID:140756213"; db_xref "GenBank:XP_072947770.1"; gbkey "CDS"; gene "RpL10Ab"; product "large ribosomal subunit protein uL1"; protein_id "XP_072947770.1"; exon_number "2";
NW_027332239.1	Gnomon	CDS	13248606	13248761	.	-	1	gene_id "RpL10Ab"; transcript_id "XM_073091669.1"; db_xref "GeneID:140756213"; db_xref "GenBank:XP_072947770.1"; gbkey "CDS"; gene "RpL10Ab"; product "large ribosomal subunit protein uL1"; protein_id "XP_072947770.1"; exon_number "3";
NW_027332239.1	Gnomon	CDS	13247861	13248026	.	-	1	gene_id "RpL10Ab"; transcript_id "XM_073091669.1"; db_xref "GeneID:140756213"; db_xref "GenBank:XP_072947770.1"; gbkey "CDS"; gene "RpL10Ab"; product "large ribosomal subunit protein uL1"; protein_id "XP_072947770.1"; exon_number "4";
NW_027332239.1	Gnomon	CDS	13247083	13247250	.	-	0	gene_id "RpL10Ab"; transcript_id "XM_073091669.1"; db_xref "GeneID:140756213"; db_xref "GenBank:XP_072947770.1"; gbkey "CDS"; gene "RpL10Ab"; product "large ribosomal subunit protein uL1"; protein_id "XP_072947770.1"; exon_number "5";
NW_027332239.1	Gnomon	start_codon	13250315	13250316	.	-	0	gene_id "RpL10Ab"; transcript_id "XM_073091669.1"; db_xref "GeneID:140756213"; db_xref "GenBank:XP_072947770.1"; gbkey "CDS"; gene "RpL10Ab"; part "1"; product "large ribosomal subunit protein uL1"; protein_id "XP_072947770.1"; exon_number "1";
NW_027332239.1	Gnomon	start_codon	13250110	13250110	.	-	1	gene_id "RpL10Ab"; transcript_id "XM_073091669.1"; db_xref "GeneID:140756213"; db_xref "GenBank:XP_072947770.1"; gbkey "CDS"; gene "RpL10Ab"; part "2"; product "large ribosomal subunit protein uL1"; protein_id "XP_072947770.1"; exon_number "2";
NW_027332239.1	Gnomon	stop_codon	13247080	13247082	.	-	0	gene_id "RpL10Ab"; transcript_id "XM_073091669.1"; db_xref "GeneID:140756213"; db_xref "GenBank:XP_072947770.1"; gbkey "CDS"; gene "RpL10Ab"; product "large ribosomal subunit protein uL1"; protein_id "XP_072947770.1"; exon_number "5";
NW_027332239.1	Gnomon	gene	13250466	13251771	.	-	.	gene_id "LOC140756214"; transcript_id ""; db_xref "GeneID:140756214"; description "uncharacterized LOC140756214"; gbkey "Gene"; gene "LOC140756214"; gene_biotype "protein_coding";
NW_027332239.1	Gnomon	transcript	13250466	13251771	.	-	.	gene_id "LOC140756214"; transcript_id "XM_073091671.1"; db_xref "GeneID:140756214"; db_xref "GenBank:XM_073091671.1"; experiment "COORDINATES: polyA evidence [ECO:0006239]"; gbkey "mRNA"; gene "LOC140756214"; model_evidence "Supporting evidence includes similarity to: 1 Protein"; product "uncharacterized protein, transcript variant X2"; transcript_biotype "mRNA";
NW_027332239.1	Gnomon	exon	13251586	13251771	.	-	.	gene_id "LOC140756214"; transcript_id "XM_073091671.1"; db_xref "GeneID:140756214"; db_xref "GenBank:XM_073091671.1"; experiment "COORDINATES: polyA evidence [ECO:0006239]"; gene "LOC140756214"; model_evidence "Supporting evidence includes similarity to: 1 Protein"; product "uncharacterized protein, transcript variant X2"; transcript_biotype "mRNA"; exon_number "1";
NW_027332239.1	Gnomon	exon	13250874	13251044	.	-	.	gene_id "LOC140756214"; transcript_id "XM_073091671.1"; db_xref "GeneID:140756214"; db_xref "GenBank:XM_073091671.1"; experiment "COORDINATES: polyA evidence [ECO:0006239]"; gene "LOC140756214"; model_evidence "Supporting evidence includes similarity to: 1 Protein"; product "uncharacterized protein, transcript variant X2"; transcript_biotype "mRNA"; exon_number "2";
NW_027332239.1	Gnomon	exon	13250466	13250649	.	-	.	gene_id "LOC140756214"; transcript_id "XM_073091671.1"; db_xref "GeneID:140756214"; db_xref "GenBank:XM_073091671.1"; experiment "COORDINATES: polyA evidence [ECO:0006239]"; gene "LOC140756214"; model_evidence "Supporting evidence includes similarity to: 1 Protein"; product "uncharacterized protein, transcript variant X2"; transcript_biotype "mRNA"; exon_number "3";
NW_027332239.1	Gnomon	CDS	13251586	13251729	.	-	0	gene_id "LOC140756214"; transcript_id "XM_073091671.1"; db_xref "GeneID:140756214"; db_xref "GenBank:XP_072947772.1"; gbkey "CDS"; gene "LOC140756214"; product "uncharacterized protein isoform X2"; protein_id "XP_072947772.1"; exon_number "1";
NW_027332239.1	Gnomon	CDS	13250874	13251044	.	-	0	gene_id "LOC140756214"; transcript_id "XM_073091671.1"; db_xref "GeneID:140756214"; db_xref "GenBank:XP_072947772.1"; gbkey "CDS"; gene "LOC140756214"; product "uncharacterized protein isoform X2"; protein_id "XP_072947772.1"; exon_number "2";
NW_027332239.1	Gnomon	CDS	13250545	13250649	.	-	0	gene_id "LOC140756214"; transcript_id "XM_073091671.1"; db_xref "GeneID:140756214"; db_xref "GenBank:XP_072947772.1"; gbkey "CDS"; gene "LOC140756214"; product "uncharacterized protein isoform X2"; protein_id "XP_072947772.1"; exon_number "3";
NW_027332239.1	Gnomon	start_codon	13251727	13251729	.	-	0	gene_id "LOC140756214"; transcript_id "XM_073091671.1"; db_xref "GeneID:140756214"; db_xref "GenBank:XP_072947772.1"; gbkey "CDS"; gene "LOC140756214"; product "uncharacterized protein isoform X2"; protein_id "XP_072947772.1"; exon_number "1";
NW_027332239.1	Gnomon	stop_codon	13250542	13250544	.	-	0	gene_id "LOC140756214"; transcript_id "XM_073091671.1"; db_xref "GeneID:140756214"; db_xref "GenBank:XP_072947772.1"; gbkey "CDS"; gene "LOC140756214"; product "uncharacterized protein isoform X2"; protein_id "XP_072947772.1"; exon_number "3";
NW_027332239.1	Gnomon	transcript	13250466	13251769	.	-	.	gene_id "LOC140756214"; transcript_id "XM_073091670.1"; db_xref "GeneID:140756214"; db_xref "GenBank:XM_073091670.1"; experiment "COORDINATES: polyA evidence [ECO:0006239]"; gbkey "mRNA"; gene "LOC140756214"; model_evidence "Supporting evidence includes similarity to: 3 Proteins"; product "uncharacterized protein, transcript variant X1"; transcript_biotype "mRNA";
NW_027332239.1	Gnomon	exon	13251586	13251769	.	-	.	gene_id "LOC140756214"; transcript_id "XM_073091670.1"; db_xref "GeneID:140756214"; db_xref "GenBank:XM_073091670.1"; experiment "COORDINATES: polyA evidence [ECO:0006239]"; gene "LOC140756214"; model_evidence "Supporting evidence includes similarity to: 3 Proteins"; product "uncharacterized protein, transcript variant X1"; transcript_biotype "mRNA"; exon_number "1";
NW_027332239.1	Gnomon	exon	13250874	13251044	.	-	.	gene_id "LOC140756214"; transcript_id "XM_073091670.1"; db_xref "GeneID:140756214"; db_xref "GenBank:XM_073091670.1"; experiment "COORDINATES: polyA evidence [ECO:0006239]"; gene "LOC140756214"; model_evidence "Supporting evidence includes similarity to: 3 Proteins"; product "uncharacterized protein, transcript variant X1"; transcript_biotype "mRNA"; exon_number "2";
NW_027332239.1	Gnomon	exon	13250466	13250682	.	-	.	gene_id "LOC140756214"; transcript_id "XM_073091670.1"; db_xref "GeneID:140756214"; db_xref "GenBank:XM_073091670.1"; experiment "COORDINATES: polyA evidence [ECO:0006239]"; gene "LOC140756214"; model_evidence "Supporting evidence includes similarity to: 3 Proteins"; product "uncharacterized protein, transcript variant X1"; transcript_biotype "mRNA"; exon_number "3";
NW_027332239.1	Gnomon	CDS	13251586	13251729	.	-	0	gene_id "LOC140756214"; transcript_id "XM_073091670.1"; db_xref "GeneID:140756214"; db_xref "GenBank:XP_072947771.1"; gbkey "CDS"; gene "LOC140756214"; product "uncharacterized protein isoform X1"; protein_id "XP_072947771.1"; exon_number "1";
NW_027332239.1	Gnomon	CDS	13250874	13251044	.	-	0	gene_id "LOC140756214"; transcript_id "XM_073091670.1"; db_xref "GeneID:140756214"; db_xref "GenBank:XP_072947771.1"; gbkey "CDS"; gene "LOC140756214"; product "uncharacterized protein isoform X1"; protein_id "XP_072947771.1"; exon_number "2";
NW_027332239.1	Gnomon	CDS	13250545	13250682	.	-	0	gene_id "LOC140756214"; transcript_id "XM_073091670.1"; db_xref "GeneID:140756214"; db_xref "GenBank:XP_072947771.1"; gbkey "CDS"; gene "LOC140756214"; product "uncharacterized protein isoform X1"; protein_id "XP_072947771.1"; exon_number "3";
NW_027332239.1	Gnomon	start_codon	13251727	13251729	.	-	0	gene_id "LOC140756214"; transcript_id "XM_073091670.1"; db_xref "GeneID:140756214"; db_xref "GenBank:XP_072947771.1"; gbkey "CDS"; gene "LOC140756214"; product "uncharacterized protein isoform X1"; protein_id "XP_072947771.1"; exon_number "1";
NW_027332239.1	Gnomon	stop_codon	13250542	13250544	.	-	0	gene_id "LOC140756214"; transcript_id "XM_073091670.1"; db_xref "GeneID:140756214"; db_xref "GenBank:XP_072947771.1"; gbkey "CDS"; gene "LOC140756214"; product "uncharacterized protein isoform X1"; protein_id "XP_072947771.1"; exon_number "3";
NW_027332239.1	Gnomon	gene	13252140	13256113	.	+	.	gene_id "ND-24"; transcript_id ""; db_xref "GeneID:140756038"; description "NADH dehydrogenase ubiquinone"; gbkey "Gene"; gene "ND-24"; gene_biotype "protein_coding";
NW_027332239.1	Gnomon	transcript	13252140	13256113	.	+	.	gene_id "ND-24"; transcript_id "XM_073091434.1"; db_xref "GeneID:140756038"; db_xref "GenBank:XM_073091434.1"; experiment "COORDINATES: polyA evidence [ECO:0006239]"; gbkey "mRNA"; gene "ND-24"; model_evidence "Supporting evidence includes similarity to: 27 Proteins"; product "NADH dehydrogenase ubiquinone"; transcript_biotype "mRNA";
NW_027332239.1	Gnomon	exon	13252140	13252299	.	+	.	gene_id "ND-24"; transcript_id "XM_073091434.1"; db_xref "GeneID:140756038"; db_xref "GenBank:XM_073091434.1"; experiment "COORDINATES: polyA evidence [ECO:0006239]"; gene "ND-24"; model_evidence "Supporting evidence includes similarity to: 27 Proteins"; product "NADH dehydrogenase ubiquinone"; transcript_biotype "mRNA"; exon_number "1";
NW_027332239.1	Gnomon	exon	13252421	13252546	.	+	.	gene_id "ND-24"; transcript_id "XM_073091434.1"; db_xref "GeneID:140756038"; db_xref "GenBank:XM_073091434.1"; experiment "COORDINATES: polyA evidence [ECO:0006239]"; gene "ND-24"; model_evidence "Supporting evidence includes similarity to: 27 Proteins"; product "NADH dehydrogenase ubiquinone"; transcript_biotype "mRNA"; exon_number "2";
NW_027332239.1	Gnomon	exon	13253101	13253291	.	+	.	gene_id "ND-24"; transcript_id "XM_073091434.1"; db_xref "GeneID:140756038"; db_xref "GenBank:XM_073091434.1"; experiment "COORDINATES: polyA evidence [ECO:0006239]"; gene "ND-24"; model_evidence "Supporting evidence includes similarity to: 27 Proteins"; product "NADH dehydrogenase ubiquinone"; transcript_biotype "mRNA"; exon_number "3";
NW_027332239.1	Gnomon	exon	13254463	13254610	.	+	.	gene_id "ND-24"; transcript_id "XM_073091434.1"; db_xref "GeneID:140756038"; db_xref "GenBank:XM_073091434.1"; experiment "COORDINATES: polyA evidence [ECO:0006239]"; gene "ND-24"; model_evidence "Supporting evidence includes similarity to: 27 Proteins"; product "NADH dehydrogenase ubiquinone"; transcript_biotype "mRNA"; exon_number "4";
NW_027332239.1	Gnomon	exon	13255219	13255278	.	+	.	gene_id "ND-24"; transcript_id "XM_073091434.1"; db_xref "GeneID:140756038"; db_xref "GenBank:XM_073091434.1"; experiment "COORDINATES: polyA evidence [ECO:0006239]"; gene "ND-24"; model_evidence "Supporting evidence includes similarity to: 27 Proteins"; product "NADH dehydrogenase ubiquinone"; transcript_biotype "mRNA"; exon_number "5";
NW_027332239.1	Gnomon	exon	13255430	13255506	.	+	.	gene_id "ND-24"; transcript_id "XM_073091434.1"; db_xref "GeneID:140756038"; db_xref "GenBank:XM_073091434.1"; experiment "COORDINATES: polyA evidence [ECO:0006239]"; gene "ND-24"; model_evidence "Supporting evidence includes similarity to: 27 Proteins"; product "NADH dehydrogenase ubiquinone"; transcript_biotype "mRNA"; exon_number "6";
NW_027332239.1	Gnomon	exon	13255954	13256113	.	+	.	gene_id "ND-24"; transcript_id "XM_073091434.1"; db_xref "GeneID:140756038"; db_xref "GenBank:XM_073091434.1"; experiment "COORDINATES: polyA evidence [ECO:0006239]"; gene "ND-24"; model_evidence "Supporting evidence includes similarity to: 27 Proteins"; product "NADH dehydrogenase ubiquinone"; transcript_biotype "mRNA"; exon_number "7";
NW_027332239.1	Gnomon	CDS	13252264	13252299	.	+	0	gene_id "ND-24"; transcript_id "XM_073091434.1"; db_xref "GeneID:140756038"; db_xref "GenBank:XP_072947535.1"; gbkey "CDS"; gene "ND-24"; product "NADH dehydrogenase [ubiquinone] flavoprotein 2, mitochondrial"; protein_id "XP_072947535.1"; exon_number "1";
NW_027332239.1	Gnomon	CDS	13252421	13252546	.	+	0	gene_id "ND-24"; transcript_id "XM_073091434.1"; db_xref "GeneID:140756038"; db_xref "GenBank:XP_072947535.1"; gbkey "CDS"; gene "ND-24"; product "NADH dehydrogenase [ubiquinone] flavoprotein 2, mitochondrial"; protein_id "XP_072947535.1"; exon_number "2";
NW_027332239.1	Gnomon	CDS	13253101	13253291	.	+	0	gene_id "ND-24"; transcript_id "XM_073091434.1"; db_xref "GeneID:140756038"; db_xref "GenBank:XP_072947535.1"; gbkey "CDS"; gene "ND-24"; product "NADH dehydrogenase [ubiquinone] flavoprotein 2, mitochondrial"; protein_id "XP_072947535.1"; exon_number "3";
NW_027332239.1	Gnomon	CDS	13254463	13254610	.	+	1	gene_id "ND-24"; transcript_id "XM_073091434.1"; db_xref "GeneID:140756038"; db_xref "GenBank:XP_072947535.1"; gbkey "CDS"; gene "ND-24"; product "NADH dehydrogenase [ubiquinone] flavoprotein 2, mitochondrial"; protein_id "XP_072947535.1"; exon_number "4";
NW_027332239.1	Gnomon	CDS	13255219	13255278	.	+	0	gene_id "ND-24"; transcript_id "XM_073091434.1"; db_xref "GeneID:140756038"; db_xref "GenBank:XP_072947535.1"; gbkey "CDS"; gene "ND-24"; product "NADH dehydrogenase [ubiquinone] flavoprotein 2, mitochondrial"; protein_id "XP_072947535.1"; exon_number "5";
NW_027332239.1	Gnomon	CDS	13255430	13255506	.	+	0	gene_id "ND-24"; transcript_id "XM_073091434.1"; db_xref "GeneID:140756038"; db_xref "GenBank:XP_072947535.1"; gbkey "CDS"; gene "ND-24"; product "NADH dehydrogenase [ubiquinone] flavoprotein 2, mitochondrial"; protein_id "XP_072947535.1"; exon_number "6";
NW_027332239.1	Gnomon	CDS	13255954	13256047	.	+	1	gene_id "ND-24"; transcript_id "XM_073091434.1"; db_xref "GeneID:140756038"; db_xref "GenBank:XP_072947535.1"; gbkey "CDS"; gene "ND-24"; product "NADH dehydrogenase [ubiquinone] flavoprotein 2, mitochondrial"; protein_id "XP_072947535.1"; exon_number "7";
NW_027332239.1	Gnomon	start_codon	13252264	13252266	.	+	0	gene_id "ND-24"; transcript_id "XM_073091434.1"; db_xref "GeneID:140756038"; db_xref "GenBank:XP_072947535.1"; gbkey "CDS"; gene "ND-24"; product "NADH dehydrogenase [ubiquinone] flavoprotein 2, mitochondrial"; protein_id "XP_072947535.1"; exon_number "1";
NW_027332239.1	Gnomon	stop_codon	13256048	13256050	.	+	0	gene_id "ND-24"; transcript_id "XM_073091434.1"; db_xref "GeneID:140756038"; db_xref "GenBank:XP_072947535.1"; gbkey "CDS"; gene "ND-24"; product "NADH dehydrogenase [ubiquinone] flavoprotein 2, mitochondrial"; protein_id "XP_072947535.1"; exon_number "7";
NW_027332239.1	Gnomon	gene	13260153	13305204	.	+	.	gene_id "SPoCk"; transcript_id ""; db_xref "GeneID:140756202"; description "secretory pathway calcium atpase"; gbkey "Gene"; gene "SPoCk"; gene_biotype "protein_coding";
NW_027332239.1	Gnomon	transcript	13260153	13305204	.	+	.	gene_id "SPoCk"; transcript_id "XM_073091654.1"; db_xref "GeneID:140756202"; db_xref "GenBank:XM_073091654.1"; gbkey "mRNA"; gene "SPoCk"; model_evidence "Supporting evidence includes similarity to: 15 Proteins"; product "secretory pathway calcium atpase"; transcript_biotype "mRNA";
NW_027332239.1	Gnomon	exon	13260153	13260351	.	+	.	gene_id "SPoCk"; transcript_id "XM_073091654.1"; db_xref "GeneID:140756202"; db_xref "GenBank:XM_073091654.1"; gene "SPoCk"; model_evidence "Supporting evidence includes similarity to: 15 Proteins"; product "secretory pathway calcium atpase"; transcript_biotype "mRNA"; exon_number "1";
NW_027332239.1	Gnomon	exon	13267167	13267280	.	+	.	gene_id "SPoCk"; transcript_id "XM_073091654.1"; db_xref "GeneID:140756202"; db_xref "GenBank:XM_073091654.1"; gene "SPoCk"; model_evidence "Supporting evidence includes similarity to: 15 Proteins"; product "secretory pathway calcium atpase"; transcript_biotype "mRNA"; exon_number "2";
NW_027332239.1	Gnomon	exon	13272029	13272194	.	+	.	gene_id "SPoCk"; transcript_id "XM_073091654.1"; db_xref "GeneID:140756202"; db_xref "GenBank:XM_073091654.1"; gene "SPoCk"; model_evidence "Supporting evidence includes similarity to: 15 Proteins"; product "secretory pathway calcium atpase"; transcript_biotype "mRNA"; exon_number "3";
NW_027332239.1	Gnomon	exon	13291634	13291790	.	+	.	gene_id "SPoCk"; transcript_id "XM_073091654.1"; db_xref "GeneID:140756202"; db_xref "GenBank:XM_073091654.1"; gene "SPoCk"; model_evidence "Supporting evidence includes similarity to: 15 Proteins"; product "secretory pathway calcium atpase"; transcript_biotype "mRNA"; exon_number "4";
NW_027332239.1	Gnomon	exon	13293484	13293742	.	+	.	gene_id "SPoCk"; transcript_id "XM_073091654.1"; db_xref "GeneID:140756202"; db_xref "GenBank:XM_073091654.1"; gene "SPoCk"; model_evidence "Supporting evidence includes similarity to: 15 Proteins"; product "secretory pathway calcium atpase"; transcript_biotype "mRNA"; exon_number "5";
NW_027332239.1	Gnomon	exon	13295847	13296084	.	+	.	gene_id "SPoCk"; transcript_id "XM_073091654.1"; db_xref "GeneID:140756202"; db_xref "GenBank:XM_073091654.1"; gene "SPoCk"; model_evidence "Supporting evidence includes similarity to: 15 Proteins"; product "secretory pathway calcium atpase"; transcript_biotype "mRNA"; exon_number "6";
NW_027332239.1	Gnomon	exon	13296968	13297099	.	+	.	gene_id "SPoCk"; transcript_id "XM_073091654.1"; db_xref "GeneID:140756202"; db_xref "GenBank:XM_073091654.1"; gene "SPoCk"; model_evidence "Supporting evidence includes similarity to: 15 Proteins"; product "secretory pathway calcium atpase"; transcript_biotype "mRNA"; exon_number "7";
NW_027332239.1	Gnomon	exon	13297570	13297736	.	+	.	gene_id "SPoCk"; transcript_id "XM_073091654.1"; db_xref "GeneID:140756202"; db_xref "GenBank:XM_073091654.1"; gene "SPoCk"; model_evidence "Supporting evidence includes similarity to: 15 Proteins"; product "secretory pathway calcium atpase"; transcript_biotype "mRNA"; exon_number "8";
NW_027332239.1	Gnomon	exon	13298385	13298530	.	+	.	gene_id "SPoCk"; transcript_id "XM_073091654.1"; db_xref "GeneID:140756202"; db_xref "GenBank:XM_073091654.1"; gene "SPoCk"; model_evidence "Supporting evidence includes similarity to: 15 Proteins"; product "secretory pathway calcium atpase"; transcript_biotype "mRNA"; exon_number "9";
NW_027332239.1	Gnomon	exon	13299129	13299331	.	+	.	gene_id "SPoCk"; transcript_id "XM_073091654.1"; db_xref "GeneID:140756202"; db_xref "GenBank:XM_073091654.1"; gene "SPoCk"; model_evidence "Supporting evidence includes similarity to: 15 Proteins"; product "secretory pathway calcium atpase"; transcript_biotype "mRNA"; exon_number "10";
NW_027332239.1	Gnomon	exon	13300001	13300180	.	+	.	gene_id "SPoCk"; transcript_id "XM_073091654.1"; db_xref "GeneID:140756202"; db_xref "GenBank:XM_073091654.1"; gene "SPoCk"; model_evidence "Supporting evidence includes similarity to: 15 Proteins"; product "secretory pathway calcium atpase"; transcript_biotype "mRNA"; exon_number "11";
NW_027332239.1	Gnomon	exon	13301002	13301099	.	+	.	gene_id "SPoCk"; transcript_id "XM_073091654.1"; db_xref "GeneID:140756202"; db_xref "GenBank:XM_073091654.1"; gene "SPoCk"; model_evidence "Supporting evidence includes similarity to: 15 Proteins"; product "secretory pathway calcium atpase"; transcript_biotype "mRNA"; exon_number "12";
NW_027332239.1	Gnomon	exon	13301269	13301356	.	+	.	gene_id "SPoCk"; transcript_id "XM_073091654.1"; db_xref "GeneID:140756202"; db_xref "GenBank:XM_073091654.1"; gene "SPoCk"; model_evidence "Supporting evidence includes similarity to: 15 Proteins"; product "secretory pathway calcium atpase"; transcript_biotype "mRNA"; exon_number "13";
NW_027332239.1	Gnomon	exon	13301809	13301938	.	+	.	gene_id "SPoCk"; transcript_id "XM_073091654.1"; db_xref "GeneID:140756202"; db_xref "GenBank:XM_073091654.1"; gene "SPoCk"; model_evidence "Supporting evidence includes similarity to: 15 Proteins"; product "secretory pathway calcium atpase"; transcript_biotype "mRNA"; exon_number "14";
NW_027332239.1	Gnomon	exon	13302189	13302358	.	+	.	gene_id "SPoCk"; transcript_id "XM_073091654.1"; db_xref "GeneID:140756202"; db_xref "GenBank:XM_073091654.1"; gene "SPoCk"; model_evidence "Supporting evidence includes similarity to: 15 Proteins"; product "secretory pathway calcium atpase"; transcript_biotype "mRNA"; exon_number "15";
NW_027332239.1	Gnomon	exon	13302824	13302987	.	+	.	gene_id "SPoCk"; transcript_id "XM_073091654.1"; db_xref "GeneID:140756202"; db_xref "GenBank:XM_073091654.1"; gene "SPoCk"; model_evidence "Supporting evidence includes similarity to: 15 Proteins"; product "secretory pathway calcium atpase"; transcript_biotype "mRNA"; exon_number "16";
NW_027332239.1	Gnomon	exon	13303562	13303695	.	+	.	gene_id "SPoCk"; transcript_id "XM_073091654.1"; db_xref "GeneID:140756202"; db_xref "GenBank:XM_073091654.1"; gene "SPoCk"; model_evidence "Supporting evidence includes similarity to: 15 Proteins"; product "secretory pathway calcium atpase"; transcript_biotype "mRNA"; exon_number "17";
NW_027332239.1	Gnomon	exon	13304229	13304332	.	+	.	gene_id "SPoCk"; transcript_id "XM_073091654.1"; db_xref "GeneID:140756202"; db_xref "GenBank:XM_073091654.1"; gene "SPoCk"; model_evidence "Supporting evidence includes similarity to: 15 Proteins"; product "secretory pathway calcium atpase"; transcript_biotype "mRNA"; exon_number "18";
NW_027332239.1	Gnomon	exon	13304946	13305204	.	+	.	gene_id "SPoCk"; transcript_id "XM_073091654.1"; db_xref "GeneID:140756202"; db_xref "GenBank:XM_073091654.1"; gene "SPoCk"; model_evidence "Supporting evidence includes similarity to: 15 Proteins"; product "secretory pathway calcium atpase"; transcript_biotype "mRNA"; exon_number "19";
NW_027332239.1	Gnomon	CDS	13260253	13260351	.	+	0	gene_id "SPoCk"; transcript_id "XM_073091654.1"; db_xref "GeneID:140756202"; db_xref "GenBank:XP_072947755.1"; gbkey "CDS"; gene "SPoCk"; product "calcium-transporting ATPase type 2C member 1"; protein_id "XP_072947755.1"; exon_number "1";
NW_027332239.1	Gnomon	CDS	13267167	13267280	.	+	0	gene_id "SPoCk"; transcript_id "XM_073091654.1"; db_xref "GeneID:140756202"; db_xref "GenBank:XP_072947755.1"; gbkey "CDS"; gene "SPoCk"; product "calcium-transporting ATPase type 2C member 1"; protein_id "XP_072947755.1"; exon_number "2";
NW_027332239.1	Gnomon	CDS	13272029	13272194	.	+	0	gene_id "SPoCk"; transcript_id "XM_073091654.1"; db_xref "GeneID:140756202"; db_xref "GenBank:XP_072947755.1"; gbkey "CDS"; gene "SPoCk"; product "calcium-transporting ATPase type 2C member 1"; protein_id "XP_072947755.1"; exon_number "3";
NW_027332239.1	Gnomon	CDS	13291634	13291790	.	+	2	gene_id "SPoCk"; transcript_id "XM_073091654.1"; db_xref "GeneID:140756202"; db_xref "GenBank:XP_072947755.1"; gbkey "CDS"; gene "SPoCk"; product "calcium-transporting ATPase type 2C member 1"; protein_id "XP_072947755.1"; exon_number "4";
NW_027332239.1	Gnomon	CDS	13293484	13293742	.	+	1	gene_id "SPoCk"; transcript_id "XM_073091654.1"; db_xref "GeneID:140756202"; db_xref "GenBank:XP_072947755.1"; gbkey "CDS"; gene "SPoCk"; product "calcium-transporting ATPase type 2C member 1"; protein_id "XP_072947755.1"; exon_number "5";
NW_027332239.1	Gnomon	CDS	13295847	13296084	.	+	0	gene_id "SPoCk"; transcript_id "XM_073091654.1"; db_xref "GeneID:140756202"; db_xref "GenBank:XP_072947755.1"; gbkey "CDS"; gene "SPoCk"; product "calcium-transporting ATPase type 2C member 1"; protein_id "XP_072947755.1"; exon_number "6";
NW_027332239.1	Gnomon	CDS	13296968	13297099	.	+	2	gene_id "SPoCk"; transcript_id "XM_073091654.1"; db_xref "GeneID:140756202"; db_xref "GenBank:XP_072947755.1"; gbkey "CDS"; gene "SPoCk"; product "calcium-transporting ATPase type 2C member 1"; protein_id "XP_072947755.1"; exon_number "7";
NW_027332239.1	Gnomon	CDS	13297570	13297736	.	+	2	gene_id "SPoCk"; transcript_id "XM_073091654.1"; db_xref "GeneID:140756202"; db_xref "GenBank:XP_072947755.1"; gbkey "CDS"; gene "SPoCk"; product "calcium-transporting ATPase type 2C member 1"; protein_id "XP_072947755.1"; exon_number "8";
NW_027332239.1	Gnomon	CDS	13298385	13298530	.	+	0	gene_id "SPoCk"; transcript_id "XM_073091654.1"; db_xref "GeneID:140756202"; db_xref "GenBank:XP_072947755.1"; gbkey "CDS"; gene "SPoCk"; product "calcium-transporting ATPase type 2C member 1"; protein_id "XP_072947755.1"; exon_number "9";
NW_027332239.1	Gnomon	CDS	13299129	13299331	.	+	1	gene_id "SPoCk"; transcript_id "XM_073091654.1"; db_xref "GeneID:140756202"; db_xref "GenBank:XP_072947755.1"; gbkey "CDS"; gene "SPoCk"; product "calcium-transporting ATPase type 2C member 1"; protein_id "XP_072947755.1"; exon_number "10";
NW_027332239.1	Gnomon	CDS	13300001	13300180	.	+	2	gene_id "SPoCk"; transcript_id "XM_073091654.1"; db_xref "GeneID:140756202"; db_xref "GenBank:XP_072947755.1"; gbkey "CDS"; gene "SPoCk"; product "calcium-transporting ATPase type 2C member 1"; protein_id "XP_072947755.1"; exon_number "11";
NW_027332239.1	Gnomon	CDS	13301002	13301099	.	+	2	gene_id "SPoCk"; transcript_id "XM_073091654.1"; db_xref "GeneID:140756202"; db_xref "GenBank:XP_072947755.1"; gbkey "CDS"; gene "SPoCk"; product "calcium-transporting ATPase type 2C member 1"; protein_id "XP_072947755.1"; exon_number "12";
NW_027332239.1	Gnomon	CDS	13301269	13301356	.	+	0	gene_id "SPoCk"; transcript_id "XM_073091654.1"; db_xref "GeneID:140756202"; db_xref "GenBank:XP_072947755.1"; gbkey "CDS"; gene "SPoCk"; product "calcium-transporting ATPase type 2C member 1"; protein_id "XP_072947755.1"; exon_number "13";
NW_027332239.1	Gnomon	CDS	13301809	13301938	.	+	2	gene_id "SPoCk"; transcript_id "XM_073091654.1"; db_xref "GeneID:140756202"; db_xref "GenBank:XP_072947755.1"; gbkey "CDS"; gene "SPoCk"; product "calcium-transporting ATPase type 2C member 1"; protein_id "XP_072947755.1"; exon_number "14";
NW_027332239.1	Gnomon	CDS	13302189	13302358	.	+	1	gene_id "SPoCk"; transcript_id "XM_073091654.1"; db_xref "GeneID:140756202"; db_xref "GenBank:XP_072947755.1"; gbkey "CDS"; gene "SPoCk"; product "calcium-transporting ATPase type 2C member 1"; protein_id "XP_072947755.1"; exon_number "15";
NW_027332239.1	Gnomon	CDS	13302824	13302987	.	+	2	gene_id "SPoCk"; transcript_id "XM_073091654.1"; db_xref "GeneID:140756202"; db_xref "GenBank:XP_072947755.1"; gbkey "CDS"; gene "SPoCk"; product "calcium-transporting ATPase type 2C member 1"; protein_id "XP_072947755.1"; exon_number "16";
NW_027332239.1	Gnomon	CDS	13303562	13303695	.	+	0	gene_id "SPoCk"; transcript_id "XM_073091654.1"; db_xref "GeneID:140756202"; db_xref "GenBank:XP_072947755.1"; gbkey "CDS"; gene "SPoCk"; product "calcium-transporting ATPase type 2C member 1"; protein_id "XP_072947755.1"; exon_number "17";
NW_027332239.1	Gnomon	CDS	13304229	13304332	.	+	1	gene_id "SPoCk"; transcript_id "XM_073091654.1"; db_xref "GeneID:140756202"; db_xref "GenBank:XP_072947755.1"; gbkey "CDS"; gene "SPoCk"; product "calcium-transporting ATPase type 2C member 1"; protein_id "XP_072947755.1"; exon_number "18";
NW_027332239.1	Gnomon	CDS	13304946	13305079	.	+	2	gene_id "SPoCk"; transcript_id "XM_073091654.1"; db_xref "GeneID:140756202"; db_xref "GenBank:XP_072947755.1"; gbkey "CDS"; gene "SPoCk"; product "calcium-transporting ATPase type 2C member 1"; protein_id "XP_072947755.1"; exon_number "19";
NW_027332239.1	Gnomon	start_codon	13260253	13260255	.	+	0	gene_id "SPoCk"; transcript_id "XM_073091654.1"; db_xref "GeneID:140756202"; db_xref "GenBank:XP_072947755.1"; gbkey "CDS"; gene "SPoCk"; product "calcium-transporting ATPase type 2C member 1"; protein_id "XP_072947755.1"; exon_number "1";
NW_027332239.1	Gnomon	stop_codon	13305080	13305082	.	+	0	gene_id "SPoCk"; transcript_id "XM_073091654.1"; db_xref "GeneID:140756202"; db_xref "GenBank:XP_072947755.1"; gbkey "CDS"; gene "SPoCk"; product "calcium-transporting ATPase type 2C member 1"; protein_id "XP_072947755.1"; exon_number "19";
NW_027332239.1	Gnomon	gene	13363366	13531977	.	-	.	gene_id "Rgk3"; transcript_id ""; db_xref "GeneID:140756203"; description "Rad, Gem/Kir family member 3"; gbkey "Gene"; gene "Rgk3"; gene_biotype "protein_coding";
NW_027332239.1	Gnomon	transcript	13363366	13531977	.	-	.	gene_id "Rgk3"; transcript_id "XM_073091655.1"; db_xref "GeneID:140756203"; db_xref "GenBank:XM_073091655.1"; gbkey "mRNA"; gene "Rgk3"; model_evidence "Supporting evidence includes similarity to: 10 Proteins"; product "Rad, Gem/Kir family member 3"; transcript_biotype "mRNA";
NW_027332239.1	Gnomon	exon	13531548	13531977	.	-	.	gene_id "Rgk3"; transcript_id "XM_073091655.1"; db_xref "GeneID:140756203"; db_xref "GenBank:XM_073091655.1"; gene "Rgk3"; model_evidence "Supporting evidence includes similarity to: 10 Proteins"; product "Rad, Gem/Kir family member 3"; transcript_biotype "mRNA"; exon_number "1";
NW_027332239.1	Gnomon	exon	13392089	13392304	.	-	.	gene_id "Rgk3"; transcript_id "XM_073091655.1"; db_xref "GeneID:140756203"; db_xref "GenBank:XM_073091655.1"; gene "Rgk3"; model_evidence "Supporting evidence includes similarity to: 10 Proteins"; product "Rad, Gem/Kir family member 3"; transcript_biotype "mRNA"; exon_number "2";
NW_027332239.1	Gnomon	exon	13367644	13367729	.	-	.	gene_id "Rgk3"; transcript_id "XM_073091655.1"; db_xref "GeneID:140756203"; db_xref "GenBank:XM_073091655.1"; gene "Rgk3"; model_evidence "Supporting evidence includes similarity to: 10 Proteins"; product "Rad, Gem/Kir family member 3"; transcript_biotype "mRNA"; exon_number "3";
NW_027332239.1	Gnomon	exon	13365676	13365865	.	-	.	gene_id "Rgk3"; transcript_id "XM_073091655.1"; db_xref "GeneID:140756203"; db_xref "GenBank:XM_073091655.1"; gene "Rgk3"; model_evidence "Supporting evidence includes similarity to: 10 Proteins"; product "Rad, Gem/Kir family member 3"; transcript_biotype "mRNA"; exon_number "4";
NW_027332239.1	Gnomon	exon	13363366	13364076	.	-	.	gene_id "Rgk3"; transcript_id "XM_073091655.1"; db_xref "GeneID:140756203"; db_xref "GenBank:XM_073091655.1"; gene "Rgk3"; model_evidence "Supporting evidence includes similarity to: 10 Proteins"; product "Rad, Gem/Kir family member 3"; transcript_biotype "mRNA"; exon_number "5";
NW_027332239.1	Gnomon	CDS	13531548	13531971	.	-	0	gene_id "Rgk3"; transcript_id "XM_073091655.1"; db_xref "GeneID:140756203"; db_xref "GenBank:XP_072947756.1"; gbkey "CDS"; gene "Rgk3"; product "GTP-binding protein REM 1"; protein_id "XP_072947756.1"; exon_number "1";
NW_027332239.1	Gnomon	CDS	13392089	13392304	.	-	2	gene_id "Rgk3"; transcript_id "XM_073091655.1"; db_xref "GeneID:140756203"; db_xref "GenBank:XP_072947756.1"; gbkey "CDS"; gene "Rgk3"; product "GTP-binding protein REM 1"; protein_id "XP_072947756.1"; exon_number "2";
NW_027332239.1	Gnomon	CDS	13367644	13367729	.	-	2	gene_id "Rgk3"; transcript_id "XM_073091655.1"; db_xref "GeneID:140756203"; db_xref "GenBank:XP_072947756.1"; gbkey "CDS"; gene "Rgk3"; product "GTP-binding protein REM 1"; protein_id "XP_072947756.1"; exon_number "3";
NW_027332239.1	Gnomon	CDS	13365676	13365865	.	-	0	gene_id "Rgk3"; transcript_id "XM_073091655.1"; db_xref "GeneID:140756203"; db_xref "GenBank:XP_072947756.1"; gbkey "CDS"; gene "Rgk3"; product "GTP-binding protein REM 1"; protein_id "XP_072947756.1"; exon_number "4";
NW_027332239.1	Gnomon	CDS	13363802	13364076	.	-	2	gene_id "Rgk3"; transcript_id "XM_073091655.1"; db_xref "GeneID:140756203"; db_xref "GenBank:XP_072947756.1"; gbkey "CDS"; gene "Rgk3"; product "GTP-binding protein REM 1"; protein_id "XP_072947756.1"; exon_number "5";
NW_027332239.1	Gnomon	start_codon	13531969	13531971	.	-	0	gene_id "Rgk3"; transcript_id "XM_073091655.1"; db_xref "GeneID:140756203"; db_xref "GenBank:XP_072947756.1"; gbkey "CDS"; gene "Rgk3"; product "GTP-binding protein REM 1"; protein_id "XP_072947756.1"; exon_number "1";
NW_027332239.1	Gnomon	stop_codon	13363799	13363801	.	-	0	gene_id "Rgk3"; transcript_id "XM_073091655.1"; db_xref "GeneID:140756203"; db_xref "GenBank:XP_072947756.1"; gbkey "CDS"; gene "Rgk3"; product "GTP-binding protein REM 1"; protein_id "XP_072947756.1"; exon_number "5";
NW_027332239.1	Gnomon	gene	13543955	13562574	.	+	.	gene_id "LOC140756252"; transcript_id ""; db_xref "GeneID:140756252"; description "beta-1,3-glucan-binding protein-like"; gbkey "Gene"; gene "LOC140756252"; gene_biotype "protein_coding";
NW_027332239.1	Gnomon	transcript	13543955	13562574	.	+	.	gene_id "LOC140756252"; transcript_id "XM_073091723.1"; db_xref "GeneID:140756252"; db_xref "GenBank:XM_073091723.1"; experiment "COORDINATES: polyA evidence [ECO:0006239]"; gbkey "mRNA"; gene "LOC140756252"; model_evidence "Supporting evidence includes similarity to: 62 Proteins"; product "beta-1,3-glucan-binding protein-like"; transcript_biotype "mRNA";
NW_027332239.1	Gnomon	exon	13543955	13544130	.	+	.	gene_id "LOC140756252"; transcript_id "XM_073091723.1"; db_xref "GeneID:140756252"; db_xref "GenBank:XM_073091723.1"; experiment "COORDINATES: polyA evidence [ECO:0006239]"; gene "LOC140756252"; model_evidence "Supporting evidence includes similarity to: 62 Proteins"; product "beta-1,3-glucan-binding protein-like"; transcript_biotype "mRNA"; exon_number "1";
NW_027332239.1	Gnomon	exon	13555739	13555963	.	+	.	gene_id "LOC140756252"; transcript_id "XM_073091723.1"; db_xref "GeneID:140756252"; db_xref "GenBank:XM_073091723.1"; experiment "COORDINATES: polyA evidence [ECO:0006239]"; gene "LOC140756252"; model_evidence "Supporting evidence includes similarity to: 62 Proteins"; product "beta-1,3-glucan-binding protein-like"; transcript_biotype "mRNA"; exon_number "2";
NW_027332239.1	Gnomon	exon	13556352	13556584	.	+	.	gene_id "LOC140756252"; transcript_id "XM_073091723.1"; db_xref "GeneID:140756252"; db_xref "GenBank:XM_073091723.1"; experiment "COORDINATES: polyA evidence [ECO:0006239]"; gene "LOC140756252"; model_evidence "Supporting evidence includes similarity to: 62 Proteins"; product "beta-1,3-glucan-binding protein-like"; transcript_biotype "mRNA"; exon_number "3";
NW_027332239.1	Gnomon	exon	13558595	13558728	.	+	.	gene_id "LOC140756252"; transcript_id "XM_073091723.1"; db_xref "GeneID:140756252"; db_xref "GenBank:XM_073091723.1"; experiment "COORDINATES: polyA evidence [ECO:0006239]"; gene "LOC140756252"; model_evidence "Supporting evidence includes similarity to: 62 Proteins"; product "beta-1,3-glucan-binding protein-like"; transcript_biotype "mRNA"; exon_number "4";
NW_027332239.1	Gnomon	exon	13559313	13559479	.	+	.	gene_id "LOC140756252"; transcript_id "XM_073091723.1"; db_xref "GeneID:140756252"; db_xref "GenBank:XM_073091723.1"; experiment "COORDINATES: polyA evidence [ECO:0006239]"; gene "LOC140756252"; model_evidence "Supporting evidence includes similarity to: 62 Proteins"; product "beta-1,3-glucan-binding protein-like"; transcript_biotype "mRNA"; exon_number "5";
NW_027332239.1	Gnomon	exon	13559964	13560188	.	+	.	gene_id "LOC140756252"; transcript_id "XM_073091723.1"; db_xref "GeneID:140756252"; db_xref "GenBank:XM_073091723.1"; experiment "COORDINATES: polyA evidence [ECO:0006239]"; gene "LOC140756252"; model_evidence "Supporting evidence includes similarity to: 62 Proteins"; product "beta-1,3-glucan-binding protein-like"; transcript_biotype "mRNA"; exon_number "6";
NW_027332239.1	Gnomon	exon	13560761	13560903	.	+	.	gene_id "LOC140756252"; transcript_id "XM_073091723.1"; db_xref "GeneID:140756252"; db_xref "GenBank:XM_073091723.1"; experiment "COORDINATES: polyA evidence [ECO:0006239]"; gene "LOC140756252"; model_evidence "Supporting evidence includes similarity to: 62 Proteins"; product "beta-1,3-glucan-binding protein-like"; transcript_biotype "mRNA"; exon_number "7";
NW_027332239.1	Gnomon	exon	13562351	13562574	.	+	.	gene_id "LOC140756252"; transcript_id "XM_073091723.1"; db_xref "GeneID:140756252"; db_xref "GenBank:XM_073091723.1"; experiment "COORDINATES: polyA evidence [ECO:0006239]"; gene "LOC140756252"; model_evidence "Supporting evidence includes similarity to: 62 Proteins"; product "beta-1,3-glucan-binding protein-like"; transcript_biotype "mRNA"; exon_number "8";
NW_027332239.1	Gnomon	CDS	13544007	13544130	.	+	0	gene_id "LOC140756252"; transcript_id "XM_073091723.1"; db_xref "GeneID:140756252"; db_xref "GenBank:XP_072947824.1"; gbkey "CDS"; gene "LOC140756252"; product "beta-1,3-glucan-binding protein-like"; protein_id "XP_072947824.1"; exon_number "1";
NW_027332239.1	Gnomon	CDS	13555739	13555963	.	+	2	gene_id "LOC140756252"; transcript_id "XM_073091723.1"; db_xref "GeneID:140756252"; db_xref "GenBank:XP_072947824.1"; gbkey "CDS"; gene "LOC140756252"; product "beta-1,3-glucan-binding protein-like"; protein_id "XP_072947824.1"; exon_number "2";
NW_027332239.1	Gnomon	CDS	13556352	13556584	.	+	2	gene_id "LOC140756252"; transcript_id "XM_073091723.1"; db_xref "GeneID:140756252"; db_xref "GenBank:XP_072947824.1"; gbkey "CDS"; gene "LOC140756252"; product "beta-1,3-glucan-binding protein-like"; protein_id "XP_072947824.1"; exon_number "3";
NW_027332239.1	Gnomon	CDS	13558595	13558728	.	+	0	gene_id "LOC140756252"; transcript_id "XM_073091723.1"; db_xref "GeneID:140756252"; db_xref "GenBank:XP_072947824.1"; gbkey "CDS"; gene "LOC140756252"; product "beta-1,3-glucan-binding protein-like"; protein_id "XP_072947824.1"; exon_number "4";
NW_027332239.1	Gnomon	CDS	13559313	13559479	.	+	1	gene_id "LOC140756252"; transcript_id "XM_073091723.1"; db_xref "GeneID:140756252"; db_xref "GenBank:XP_072947824.1"; gbkey "CDS"; gene "LOC140756252"; product "beta-1,3-glucan-binding protein-like"; protein_id "XP_072947824.1"; exon_number "5";
NW_027332239.1	Gnomon	CDS	13559964	13560188	.	+	2	gene_id "LOC140756252"; transcript_id "XM_073091723.1"; db_xref "GeneID:140756252"; db_xref "GenBank:XP_072947824.1"; gbkey "CDS"; gene "LOC140756252"; product "beta-1,3-glucan-binding protein-like"; protein_id "XP_072947824.1"; exon_number "6";
NW_027332239.1	Gnomon	CDS	13560761	13560903	.	+	2	gene_id "LOC140756252"; transcript_id "XM_073091723.1"; db_xref "GeneID:140756252"; db_xref "GenBank:XP_072947824.1"; gbkey "CDS"; gene "LOC140756252"; product "beta-1,3-glucan-binding protein-like"; protein_id "XP_072947824.1"; exon_number "7";
NW_027332239.1	Gnomon	CDS	13562351	13562530	.	+	0	gene_id "LOC140756252"; transcript_id "XM_073091723.1"; db_xref "GeneID:140756252"; db_xref "GenBank:XP_072947824.1"; gbkey "CDS"; gene "LOC140756252"; product "beta-1,3-glucan-binding protein-like"; protein_id "XP_072947824.1"; exon_number "8";
NW_027332239.1	Gnomon	start_codon	13544007	13544009	.	+	0	gene_id "LOC140756252"; transcript_id "XM_073091723.1"; db_xref "GeneID:140756252"; db_xref "GenBank:XP_072947824.1"; gbkey "CDS"; gene "LOC140756252"; product "beta-1,3-glucan-binding protein-like"; protein_id "XP_072947824.1"; exon_number "1";
NW_027332239.1	Gnomon	stop_codon	13562531	13562533	.	+	0	gene_id "LOC140756252"; transcript_id "XM_073091723.1"; db_xref "GeneID:140756252"; db_xref "GenBank:XP_072947824.1"; gbkey "CDS"; gene "LOC140756252"; product "beta-1,3-glucan-binding protein-like"; protein_id "XP_072947824.1"; exon_number "8";
NW_027332239.1	Gnomon	gene	13568882	13578786	.	+	.	gene_id "LOC140756251"; transcript_id ""; db_xref "GeneID:140756251"; description "beta-1,3-glucan-binding protein-like"; gbkey "Gene"; gene "LOC140756251"; gene_biotype "protein_coding";
NW_027332239.1	Gnomon	transcript	13568882	13578786	.	+	.	gene_id "LOC140756251"; transcript_id "XM_073091721.1"; db_xref "GeneID:140756251"; db_xref "GenBank:XM_073091721.1"; gbkey "mRNA"; gene "LOC140756251"; model_evidence "Supporting evidence includes similarity to: 46 Proteins"; product "beta-1,3-glucan-binding protein-like"; transcript_biotype "mRNA";
NW_027332239.1	Gnomon	exon	13568882	13569107	.	+	.	gene_id "LOC140756251"; transcript_id "XM_073091721.1"; db_xref "GeneID:140756251"; db_xref "GenBank:XM_073091721.1"; gene "LOC140756251"; model_evidence "Supporting evidence includes similarity to: 46 Proteins"; product "beta-1,3-glucan-binding protein-like"; transcript_biotype "mRNA"; exon_number "1";
NW_027332239.1	Gnomon	exon	13570476	13570700	.	+	.	gene_id "LOC140756251"; transcript_id "XM_073091721.1"; db_xref "GeneID:140756251"; db_xref "GenBank:XM_073091721.1"; gene "LOC140756251"; model_evidence "Supporting evidence includes similarity to: 46 Proteins"; product "beta-1,3-glucan-binding protein-like"; transcript_biotype "mRNA"; exon_number "2";
NW_027332239.1	Gnomon	exon	13572791	13573038	.	+	.	gene_id "LOC140756251"; transcript_id "XM_073091721.1"; db_xref "GeneID:140756251"; db_xref "GenBank:XM_073091721.1"; gene "LOC140756251"; model_evidence "Supporting evidence includes similarity to: 46 Proteins"; product "beta-1,3-glucan-binding protein-like"; transcript_biotype "mRNA"; exon_number "3";
NW_027332239.1	Gnomon	exon	13573954	13574087	.	+	.	gene_id "LOC140756251"; transcript_id "XM_073091721.1"; db_xref "GeneID:140756251"; db_xref "GenBank:XM_073091721.1"; gene "LOC140756251"; model_evidence "Supporting evidence includes similarity to: 46 Proteins"; product "beta-1,3-glucan-binding protein-like"; transcript_biotype "mRNA"; exon_number "4";
NW_027332239.1	Gnomon	exon	13574448	13574614	.	+	.	gene_id "LOC140756251"; transcript_id "XM_073091721.1"; db_xref "GeneID:140756251"; db_xref "GenBank:XM_073091721.1"; gene "LOC140756251"; model_evidence "Supporting evidence includes similarity to: 46 Proteins"; product "beta-1,3-glucan-binding protein-like"; transcript_biotype "mRNA"; exon_number "5";
NW_027332239.1	Gnomon	exon	13575103	13575247	.	+	.	gene_id "LOC140756251"; transcript_id "XM_073091721.1"; db_xref "GeneID:140756251"; db_xref "GenBank:XM_073091721.1"; gene "LOC140756251"; model_evidence "Supporting evidence includes similarity to: 46 Proteins"; product "beta-1,3-glucan-binding protein-like"; transcript_biotype "mRNA"; exon_number "6";
NW_027332239.1	Gnomon	exon	13576005	13576084	.	+	.	gene_id "LOC140756251"; transcript_id "XM_073091721.1"; db_xref "GeneID:140756251"; db_xref "GenBank:XM_073091721.1"; gene "LOC140756251"; model_evidence "Supporting evidence includes similarity to: 46 Proteins"; product "beta-1,3-glucan-binding protein-like"; transcript_biotype "mRNA"; exon_number "7";
NW_027332239.1	Gnomon	exon	13577142	13577275	.	+	.	gene_id "LOC140756251"; transcript_id "XM_073091721.1"; db_xref "GeneID:140756251"; db_xref "GenBank:XM_073091721.1"; gene "LOC140756251"; model_evidence "Supporting evidence includes similarity to: 46 Proteins"; product "beta-1,3-glucan-binding protein-like"; transcript_biotype "mRNA"; exon_number "8";
NW_027332239.1	Gnomon	exon	13578095	13578279	.	+	.	gene_id "LOC140756251"; transcript_id "XM_073091721.1"; db_xref "GeneID:140756251"; db_xref "GenBank:XM_073091721.1"; gene "LOC140756251"; model_evidence "Supporting evidence includes similarity to: 46 Proteins"; product "beta-1,3-glucan-binding protein-like"; transcript_biotype "mRNA"; exon_number "9";
NW_027332239.1	Gnomon	exon	13578718	13578786	.	+	.	gene_id "LOC140756251"; transcript_id "XM_073091721.1"; db_xref "GeneID:140756251"; db_xref "GenBank:XM_073091721.1"; gene "LOC140756251"; model_evidence "Supporting evidence includes similarity to: 46 Proteins"; product "beta-1,3-glucan-binding protein-like"; transcript_biotype "mRNA"; exon_number "10";
NW_027332239.1	Gnomon	CDS	13568990	13569107	.	+	0	gene_id "LOC140756251"; transcript_id "XM_073091721.1"; db_xref "GeneID:140756251"; db_xref "GenBank:XP_072947822.1"; gbkey "CDS"; gene "LOC140756251"; product "beta-1,3-glucan-binding protein-like"; protein_id "XP_072947822.1"; exon_number "1";
NW_027332239.1	Gnomon	CDS	13570476	13570700	.	+	2	gene_id "LOC140756251"; transcript_id "XM_073091721.1"; db_xref "GeneID:140756251"; db_xref "GenBank:XP_072947822.1"; gbkey "CDS"; gene "LOC140756251"; product "beta-1,3-glucan-binding protein-like"; protein_id "XP_072947822.1"; exon_number "2";
NW_027332239.1	Gnomon	CDS	13572791	13573038	.	+	2	gene_id "LOC140756251"; transcript_id "XM_073091721.1"; db_xref "GeneID:140756251"; db_xref "GenBank:XP_072947822.1"; gbkey "CDS"; gene "LOC140756251"; product "beta-1,3-glucan-binding protein-like"; protein_id "XP_072947822.1"; exon_number "3";
NW_027332239.1	Gnomon	CDS	13573954	13574087	.	+	0	gene_id "LOC140756251"; transcript_id "XM_073091721.1"; db_xref "GeneID:140756251"; db_xref "GenBank:XP_072947822.1"; gbkey "CDS"; gene "LOC140756251"; product "beta-1,3-glucan-binding protein-like"; protein_id "XP_072947822.1"; exon_number "4";
NW_027332239.1	Gnomon	CDS	13574448	13574614	.	+	1	gene_id "LOC140756251"; transcript_id "XM_073091721.1"; db_xref "GeneID:140756251"; db_xref "GenBank:XP_072947822.1"; gbkey "CDS"; gene "LOC140756251"; product "beta-1,3-glucan-binding protein-like"; protein_id "XP_072947822.1"; exon_number "5";
NW_027332239.1	Gnomon	CDS	13575103	13575247	.	+	2	gene_id "LOC140756251"; transcript_id "XM_073091721.1"; db_xref "GeneID:140756251"; db_xref "GenBank:XP_072947822.1"; gbkey "CDS"; gene "LOC140756251"; product "beta-1,3-glucan-binding protein-like"; protein_id "XP_072947822.1"; exon_number "6";
NW_027332239.1	Gnomon	CDS	13576005	13576084	.	+	1	gene_id "LOC140756251"; transcript_id "XM_073091721.1"; db_xref "GeneID:140756251"; db_xref "GenBank:XP_072947822.1"; gbkey "CDS"; gene "LOC140756251"; product "beta-1,3-glucan-binding protein-like"; protein_id "XP_072947822.1"; exon_number "7";
NW_027332239.1	Gnomon	CDS	13577142	13577275	.	+	2	gene_id "LOC140756251"; transcript_id "XM_073091721.1"; db_xref "GeneID:140756251"; db_xref "GenBank:XP_072947822.1"; gbkey "CDS"; gene "LOC140756251"; product "beta-1,3-glucan-binding protein-like"; protein_id "XP_072947822.1"; exon_number "8";
NW_027332239.1	Gnomon	CDS	13578095	13578277	.	+	0	gene_id "LOC140756251"; transcript_id "XM_073091721.1"; db_xref "GeneID:140756251"; db_xref "GenBank:XP_072947822.1"; gbkey "CDS"; gene "LOC140756251"; product "beta-1,3-glucan-binding protein-like"; protein_id "XP_072947822.1"; exon_number "9";
NW_027332239.1	Gnomon	start_codon	13568990	13568992	.	+	0	gene_id "LOC140756251"; transcript_id "XM_073091721.1"; db_xref "GeneID:140756251"; db_xref "GenBank:XP_072947822.1"; gbkey "CDS"; gene "LOC140756251"; product "beta-1,3-glucan-binding protein-like"; protein_id "XP_072947822.1"; exon_number "1";
NW_027332239.1	Gnomon	stop_codon	13578278	13578279	.	+	0	gene_id "LOC140756251"; transcript_id "XM_073091721.1"; db_xref "GeneID:140756251"; db_xref "GenBank:XP_072947822.1"; gbkey "CDS"; gene "LOC140756251"; part "1"; product "beta-1,3-glucan-binding protein-like"; protein_id "XP_072947822.1"; exon_number "9";
NW_027332239.1	Gnomon	stop_codon	13578718	13578718	.	+	1	gene_id "LOC140756251"; transcript_id "XM_073091721.1"; db_xref "GeneID:140756251"; db_xref "GenBank:XP_072947822.1"; gbkey "CDS"; gene "LOC140756251"; part "2"; product "beta-1,3-glucan-binding protein-like"; protein_id "XP_072947822.1"; exon_number "10";
NW_027332239.1	Gnomon	gene	13582545	13591221	.	-	.	gene_id "LOC140755727"; transcript_id ""; db_xref "GeneID:140755727"; description "beta-1,3-glucan-binding protein-like"; gbkey "Gene"; gene "LOC140755727"; gene_biotype "protein_coding";
NW_027332239.1	Gnomon	transcript	13582545	13591221	.	-	.	gene_id "LOC140755727"; transcript_id "XM_073091026.1"; db_xref "GeneID:140755727"; db_xref "GenBank:XM_073091026.1"; experiment "COORDINATES: polyA evidence [ECO:0006239]"; gbkey "mRNA"; gene "LOC140755727"; model_evidence "Supporting evidence includes similarity to: 21 Proteins"; product "beta-1,3-glucan-binding protein-like"; transcript_biotype "mRNA";
NW_027332239.1	Gnomon	exon	13591061	13591221	.	-	.	gene_id "LOC140755727"; transcript_id "XM_073091026.1"; db_xref "GeneID:140755727"; db_xref "GenBank:XM_073091026.1"; experiment "COORDINATES: polyA evidence [ECO:0006239]"; gene "LOC140755727"; model_evidence "Supporting evidence includes similarity to: 21 Proteins"; product "beta-1,3-glucan-binding protein-like"; transcript_biotype "mRNA"; exon_number "1";
NW_027332239.1	Gnomon	exon	13587443	13587670	.	-	.	gene_id "LOC140755727"; transcript_id "XM_073091026.1"; db_xref "GeneID:140755727"; db_xref "GenBank:XM_073091026.1"; experiment "COORDINATES: polyA evidence [ECO:0006239]"; gene "LOC140755727"; model_evidence "Supporting evidence includes similarity to: 21 Proteins"; product "beta-1,3-glucan-binding protein-like"; transcript_biotype "mRNA"; exon_number "2";
NW_027332239.1	Gnomon	exon	13586349	13586584	.	-	.	gene_id "LOC140755727"; transcript_id "XM_073091026.1"; db_xref "GeneID:140755727"; db_xref "GenBank:XM_073091026.1"; experiment "COORDINATES: polyA evidence [ECO:0006239]"; gene "LOC140755727"; model_evidence "Supporting evidence includes similarity to: 21 Proteins"; product "beta-1,3-glucan-binding protein-like"; transcript_biotype "mRNA"; exon_number "3";
NW_027332239.1	Gnomon	exon	13585907	13586064	.	-	.	gene_id "LOC140755727"; transcript_id "XM_073091026.1"; db_xref "GeneID:140755727"; db_xref "GenBank:XM_073091026.1"; experiment "COORDINATES: polyA evidence [ECO:0006239]"; gene "LOC140755727"; model_evidence "Supporting evidence includes similarity to: 21 Proteins"; product "beta-1,3-glucan-binding protein-like"; transcript_biotype "mRNA"; exon_number "4";
NW_027332239.1	Gnomon	exon	13585424	13585578	.	-	.	gene_id "LOC140755727"; transcript_id "XM_073091026.1"; db_xref "GeneID:140755727"; db_xref "GenBank:XM_073091026.1"; experiment "COORDINATES: polyA evidence [ECO:0006239]"; gene "LOC140755727"; model_evidence "Supporting evidence includes similarity to: 21 Proteins"; product "beta-1,3-glucan-binding protein-like"; transcript_biotype "mRNA"; exon_number "5";
NW_027332239.1	Gnomon	exon	13584669	13584793	.	-	.	gene_id "LOC140755727"; transcript_id "XM_073091026.1"; db_xref "GeneID:140755727"; db_xref "GenBank:XM_073091026.1"; experiment "COORDINATES: polyA evidence [ECO:0006239]"; gene "LOC140755727"; model_evidence "Supporting evidence includes similarity to: 21 Proteins"; product "beta-1,3-glucan-binding protein-like"; transcript_biotype "mRNA"; exon_number "6";
NW_027332239.1	Gnomon	exon	13584153	13584270	.	-	.	gene_id "LOC140755727"; transcript_id "XM_073091026.1"; db_xref "GeneID:140755727"; db_xref "GenBank:XM_073091026.1"; experiment "COORDINATES: polyA evidence [ECO:0006239]"; gene "LOC140755727"; model_evidence "Supporting evidence includes similarity to: 21 Proteins"; product "beta-1,3-glucan-binding protein-like"; transcript_biotype "mRNA"; exon_number "7";
NW_027332239.1	Gnomon	exon	13583342	13583484	.	-	.	gene_id "LOC140755727"; transcript_id "XM_073091026.1"; db_xref "GeneID:140755727"; db_xref "GenBank:XM_073091026.1"; experiment "COORDINATES: polyA evidence [ECO:0006239]"; gene "LOC140755727"; model_evidence "Supporting evidence includes similarity to: 21 Proteins"; product "beta-1,3-glucan-binding protein-like"; transcript_biotype "mRNA"; exon_number "8";
NW_027332239.1	Gnomon	exon	13582545	13582813	.	-	.	gene_id "LOC140755727"; transcript_id "XM_073091026.1"; db_xref "GeneID:140755727"; db_xref "GenBank:XM_073091026.1"; experiment "COORDINATES: polyA evidence [ECO:0006239]"; gene "LOC140755727"; model_evidence "Supporting evidence includes similarity to: 21 Proteins"; product "beta-1,3-glucan-binding protein-like"; transcript_biotype "mRNA"; exon_number "9";
NW_027332239.1	Gnomon	CDS	13591061	13591196	.	-	0	gene_id "LOC140755727"; transcript_id "XM_073091026.1"; db_xref "GeneID:140755727"; db_xref "GenBank:XP_072947127.1"; gbkey "CDS"; gene "LOC140755727"; product "beta-1,3-glucan-binding protein-like"; protein_id "XP_072947127.1"; exon_number "1";
NW_027332239.1	Gnomon	CDS	13587443	13587670	.	-	2	gene_id "LOC140755727"; transcript_id "XM_073091026.1"; db_xref "GeneID:140755727"; db_xref "GenBank:XP_072947127.1"; gbkey "CDS"; gene "LOC140755727"; product "beta-1,3-glucan-binding protein-like"; protein_id "XP_072947127.1"; exon_number "2";
NW_027332239.1	Gnomon	CDS	13586349	13586584	.	-	2	gene_id "LOC140755727"; transcript_id "XM_073091026.1"; db_xref "GeneID:140755727"; db_xref "GenBank:XP_072947127.1"; gbkey "CDS"; gene "LOC140755727"; product "beta-1,3-glucan-binding protein-like"; protein_id "XP_072947127.1"; exon_number "3";
NW_027332239.1	Gnomon	CDS	13585907	13586064	.	-	0	gene_id "LOC140755727"; transcript_id "XM_073091026.1"; db_xref "GeneID:140755727"; db_xref "GenBank:XP_072947127.1"; gbkey "CDS"; gene "LOC140755727"; product "beta-1,3-glucan-binding protein-like"; protein_id "XP_072947127.1"; exon_number "4";
NW_027332239.1	Gnomon	CDS	13585424	13585578	.	-	1	gene_id "LOC140755727"; transcript_id "XM_073091026.1"; db_xref "GeneID:140755727"; db_xref "GenBank:XP_072947127.1"; gbkey "CDS"; gene "LOC140755727"; product "beta-1,3-glucan-binding protein-like"; protein_id "XP_072947127.1"; exon_number "5";
NW_027332239.1	Gnomon	CDS	13584669	13584793	.	-	2	gene_id "LOC140755727"; transcript_id "XM_073091026.1"; db_xref "GeneID:140755727"; db_xref "GenBank:XP_072947127.1"; gbkey "CDS"; gene "LOC140755727"; product "beta-1,3-glucan-binding protein-like"; protein_id "XP_072947127.1"; exon_number "6";
NW_027332239.1	Gnomon	CDS	13584153	13584270	.	-	0	gene_id "LOC140755727"; transcript_id "XM_073091026.1"; db_xref "GeneID:140755727"; db_xref "GenBank:XP_072947127.1"; gbkey "CDS"; gene "LOC140755727"; product "beta-1,3-glucan-binding protein-like"; protein_id "XP_072947127.1"; exon_number "7";
NW_027332239.1	Gnomon	CDS	13583342	13583484	.	-	2	gene_id "LOC140755727"; transcript_id "XM_073091026.1"; db_xref "GeneID:140755727"; db_xref "GenBank:XP_072947127.1"; gbkey "CDS"; gene "LOC140755727"; product "beta-1,3-glucan-binding protein-like"; protein_id "XP_072947127.1"; exon_number "8";
NW_027332239.1	Gnomon	CDS	13582616	13582813	.	-	0	gene_id "LOC140755727"; transcript_id "XM_073091026.1"; db_xref "GeneID:140755727"; db_xref "GenBank:XP_072947127.1"; gbkey "CDS"; gene "LOC140755727"; product "beta-1,3-glucan-binding protein-like"; protein_id "XP_072947127.1"; exon_number "9";
NW_027332239.1	Gnomon	start_codon	13591194	13591196	.	-	0	gene_id "LOC140755727"; transcript_id "XM_073091026.1"; db_xref "GeneID:140755727"; db_xref "GenBank:XP_072947127.1"; gbkey "CDS"; gene "LOC140755727"; product "beta-1,3-glucan-binding protein-like"; protein_id "XP_072947127.1"; exon_number "1";
NW_027332239.1	Gnomon	stop_codon	13582613	13582615	.	-	0	gene_id "LOC140755727"; transcript_id "XM_073091026.1"; db_xref "GeneID:140755727"; db_xref "GenBank:XP_072947127.1"; gbkey "CDS"; gene "LOC140755727"; product "beta-1,3-glucan-binding protein-like"; protein_id "XP_072947127.1"; exon_number "9";
NW_027332239.1	Gnomon	gene	13595021	13604253	.	-	.	gene_id "LOC140755728"; transcript_id ""; db_xref "GeneID:140755728"; description "beta-1,3-glucan-binding protein-like"; gbkey "Gene"; gene "LOC140755728"; gene_biotype "protein_coding";
NW_027332239.1	Gnomon	transcript	13595021	13604253	.	-	.	gene_id "LOC140755728"; transcript_id "XM_073091028.1"; db_xref "GeneID:140755728"; db_xref "GenBank:XM_073091028.1"; experiment "COORDINATES: polyA evidence [ECO:0006239]"; gbkey "mRNA"; gene "LOC140755728"; model_evidence "Supporting evidence includes similarity to: 12 Proteins"; product "beta-1,3-glucan-binding protein-like, transcript variant X2"; transcript_biotype "mRNA";
NW_027332239.1	Gnomon	exon	13604024	13604253	.	-	.	gene_id "LOC140755728"; transcript_id "XM_073091028.1"; db_xref "GeneID:140755728"; db_xref "GenBank:XM_073091028.1"; experiment "COORDINATES: polyA evidence [ECO:0006239]"; gene "LOC140755728"; model_evidence "Supporting evidence includes similarity to: 12 Proteins"; product "beta-1,3-glucan-binding protein-like, transcript variant X2"; transcript_biotype "mRNA"; exon_number "1";
NW_027332239.1	Gnomon	exon	13601838	13602137	.	-	.	gene_id "LOC140755728"; transcript_id "XM_073091028.1"; db_xref "GeneID:140755728"; db_xref "GenBank:XM_073091028.1"; experiment "COORDINATES: polyA evidence [ECO:0006239]"; gene "LOC140755728"; model_evidence "Supporting evidence includes similarity to: 12 Proteins"; product "beta-1,3-glucan-binding protein-like, transcript variant X2"; transcript_biotype "mRNA"; exon_number "2";
NW_027332239.1	Gnomon	exon	13600591	13600751	.	-	.	gene_id "LOC140755728"; transcript_id "XM_073091028.1"; db_xref "GeneID:140755728"; db_xref "GenBank:XM_073091028.1"; experiment "COORDINATES: polyA evidence [ECO:0006239]"; gene "LOC140755728"; model_evidence "Supporting evidence includes similarity to: 12 Proteins"; product "beta-1,3-glucan-binding protein-like, transcript variant X2"; transcript_biotype "mRNA"; exon_number "3";
NW_027332239.1	Gnomon	exon	13599936	13600090	.	-	.	gene_id "LOC140755728"; transcript_id "XM_073091028.1"; db_xref "GeneID:140755728"; db_xref "GenBank:XM_073091028.1"; experiment "COORDINATES: polyA evidence [ECO:0006239]"; gene "LOC140755728"; model_evidence "Supporting evidence includes similarity to: 12 Proteins"; product "beta-1,3-glucan-binding protein-like, transcript variant X2"; transcript_biotype "mRNA"; exon_number "4";
NW_027332239.1	Gnomon	exon	13599314	13599462	.	-	.	gene_id "LOC140755728"; transcript_id "XM_073091028.1"; db_xref "GeneID:140755728"; db_xref "GenBank:XM_073091028.1"; experiment "COORDINATES: polyA evidence [ECO:0006239]"; gene "LOC140755728"; model_evidence "Supporting evidence includes similarity to: 12 Proteins"; product "beta-1,3-glucan-binding protein-like, transcript variant X2"; transcript_biotype "mRNA"; exon_number "5";
NW_027332239.1	Gnomon	exon	13598067	13598176	.	-	.	gene_id "LOC140755728"; transcript_id "XM_073091028.1"; db_xref "GeneID:140755728"; db_xref "GenBank:XM_073091028.1"; experiment "COORDINATES: polyA evidence [ECO:0006239]"; gene "LOC140755728"; model_evidence "Supporting evidence includes similarity to: 12 Proteins"; product "beta-1,3-glucan-binding protein-like, transcript variant X2"; transcript_biotype "mRNA"; exon_number "6";
NW_027332239.1	Gnomon	exon	13597333	13597447	.	-	.	gene_id "LOC140755728"; transcript_id "XM_073091028.1"; db_xref "GeneID:140755728"; db_xref "GenBank:XM_073091028.1"; experiment "COORDINATES: polyA evidence [ECO:0006239]"; gene "LOC140755728"; model_evidence "Supporting evidence includes similarity to: 12 Proteins"; product "beta-1,3-glucan-binding protein-like, transcript variant X2"; transcript_biotype "mRNA"; exon_number "7";
NW_027332239.1	Gnomon	exon	13596511	13596659	.	-	.	gene_id "LOC140755728"; transcript_id "XM_073091028.1"; db_xref "GeneID:140755728"; db_xref "GenBank:XM_073091028.1"; experiment "COORDINATES: polyA evidence [ECO:0006239]"; gene "LOC140755728"; model_evidence "Supporting evidence includes similarity to: 12 Proteins"; product "beta-1,3-glucan-binding protein-like, transcript variant X2"; transcript_biotype "mRNA"; exon_number "8";
NW_027332239.1	Gnomon	exon	13595973	13596171	.	-	.	gene_id "LOC140755728"; transcript_id "XM_073091028.1"; db_xref "GeneID:140755728"; db_xref "GenBank:XM_073091028.1"; experiment "COORDINATES: polyA evidence [ECO:0006239]"; gene "LOC140755728"; model_evidence "Supporting evidence includes similarity to: 12 Proteins"; product "beta-1,3-glucan-binding protein-like, transcript variant X2"; transcript_biotype "mRNA"; exon_number "9";
NW_027332239.1	Gnomon	exon	13595021	13595164	.	-	.	gene_id "LOC140755728"; transcript_id "XM_073091028.1"; db_xref "GeneID:140755728"; db_xref "GenBank:XM_073091028.1"; experiment "COORDINATES: polyA evidence [ECO:0006239]"; gene "LOC140755728"; model_evidence "Supporting evidence includes similarity to: 12 Proteins"; product "beta-1,3-glucan-binding protein-like, transcript variant X2"; transcript_biotype "mRNA"; exon_number "10";
NW_027332239.1	Gnomon	CDS	13604024	13604138	.	-	0	gene_id "LOC140755728"; transcript_id "XM_073091028.1"; db_xref "GeneID:140755728"; db_xref "GenBank:XP_072947129.1"; gbkey "CDS"; gene "LOC140755728"; product "beta-1,3-glucan-binding protein-like"; protein_id "XP_072947129.1"; exon_number "1";
NW_027332239.1	Gnomon	CDS	13601838	13602137	.	-	2	gene_id "LOC140755728"; transcript_id "XM_073091028.1"; db_xref "GeneID:140755728"; db_xref "GenBank:XP_072947129.1"; gbkey "CDS"; gene "LOC140755728"; product "beta-1,3-glucan-binding protein-like"; protein_id "XP_072947129.1"; exon_number "2";
NW_027332239.1	Gnomon	CDS	13600591	13600751	.	-	2	gene_id "LOC140755728"; transcript_id "XM_073091028.1"; db_xref "GeneID:140755728"; db_xref "GenBank:XP_072947129.1"; gbkey "CDS"; gene "LOC140755728"; product "beta-1,3-glucan-binding protein-like"; protein_id "XP_072947129.1"; exon_number "3";
NW_027332239.1	Gnomon	CDS	13599936	13600090	.	-	0	gene_id "LOC140755728"; transcript_id "XM_073091028.1"; db_xref "GeneID:140755728"; db_xref "GenBank:XP_072947129.1"; gbkey "CDS"; gene "LOC140755728"; product "beta-1,3-glucan-binding protein-like"; protein_id "XP_072947129.1"; exon_number "4";
NW_027332239.1	Gnomon	CDS	13599314	13599462	.	-	1	gene_id "LOC140755728"; transcript_id "XM_073091028.1"; db_xref "GeneID:140755728"; db_xref "GenBank:XP_072947129.1"; gbkey "CDS"; gene "LOC140755728"; product "beta-1,3-glucan-binding protein-like"; protein_id "XP_072947129.1"; exon_number "5";
NW_027332239.1	Gnomon	CDS	13598067	13598176	.	-	2	gene_id "LOC140755728"; transcript_id "XM_073091028.1"; db_xref "GeneID:140755728"; db_xref "GenBank:XP_072947129.1"; gbkey "CDS"; gene "LOC140755728"; product "beta-1,3-glucan-binding protein-like"; protein_id "XP_072947129.1"; exon_number "6";
NW_027332239.1	Gnomon	CDS	13597333	13597447	.	-	0	gene_id "LOC140755728"; transcript_id "XM_073091028.1"; db_xref "GeneID:140755728"; db_xref "GenBank:XP_072947129.1"; gbkey "CDS"; gene "LOC140755728"; product "beta-1,3-glucan-binding protein-like"; protein_id "XP_072947129.1"; exon_number "7";
NW_027332239.1	Gnomon	CDS	13596511	13596659	.	-	2	gene_id "LOC140755728"; transcript_id "XM_073091028.1"; db_xref "GeneID:140755728"; db_xref "GenBank:XP_072947129.1"; gbkey "CDS"; gene "LOC140755728"; product "beta-1,3-glucan-binding protein-like"; protein_id "XP_072947129.1"; exon_number "8";
NW_027332239.1	Gnomon	CDS	13595977	13596171	.	-	0	gene_id "LOC140755728"; transcript_id "XM_073091028.1"; db_xref "GeneID:140755728"; db_xref "GenBank:XP_072947129.1"; gbkey "CDS"; gene "LOC140755728"; product "beta-1,3-glucan-binding protein-like"; protein_id "XP_072947129.1"; exon_number "9";
NW_027332239.1	Gnomon	start_codon	13604136	13604138	.	-	0	gene_id "LOC140755728"; transcript_id "XM_073091028.1"; db_xref "GeneID:140755728"; db_xref "GenBank:XP_072947129.1"; gbkey "CDS"; gene "LOC140755728"; product "beta-1,3-glucan-binding protein-like"; protein_id "XP_072947129.1"; exon_number "1";
NW_027332239.1	Gnomon	stop_codon	13595974	13595976	.	-	0	gene_id "LOC140755728"; transcript_id "XM_073091028.1"; db_xref "GeneID:140755728"; db_xref "GenBank:XP_072947129.1"; gbkey "CDS"; gene "LOC140755728"; product "beta-1,3-glucan-binding protein-like"; protein_id "XP_072947129.1"; exon_number "9";
NW_027332239.1	Gnomon	transcript	13595021	13604253	.	-	.	gene_id "LOC140755728"; transcript_id "XM_073091027.1"; db_xref "GeneID:140755728"; db_xref "GenBank:XM_073091027.1"; experiment "COORDINATES: polyA evidence [ECO:0006239]"; gbkey "mRNA"; gene "LOC140755728"; model_evidence "Supporting evidence includes similarity to: 12 Proteins"; product "beta-1,3-glucan-binding protein-like, transcript variant X1"; transcript_biotype "mRNA";
NW_027332239.1	Gnomon	exon	13604024	13604253	.	-	.	gene_id "LOC140755728"; transcript_id "XM_073091027.1"; db_xref "GeneID:140755728"; db_xref "GenBank:XM_073091027.1"; experiment "COORDINATES: polyA evidence [ECO:0006239]"; gene "LOC140755728"; model_evidence "Supporting evidence includes similarity to: 12 Proteins"; product "beta-1,3-glucan-binding protein-like, transcript variant X1"; transcript_biotype "mRNA"; exon_number "1";
NW_027332239.1	Gnomon	exon	13601838	13602137	.	-	.	gene_id "LOC140755728"; transcript_id "XM_073091027.1"; db_xref "GeneID:140755728"; db_xref "GenBank:XM_073091027.1"; experiment "COORDINATES: polyA evidence [ECO:0006239]"; gene "LOC140755728"; model_evidence "Supporting evidence includes similarity to: 12 Proteins"; product "beta-1,3-glucan-binding protein-like, transcript variant X1"; transcript_biotype "mRNA"; exon_number "2";
NW_027332239.1	Gnomon	exon	13600591	13600751	.	-	.	gene_id "LOC140755728"; transcript_id "XM_073091027.1"; db_xref "GeneID:140755728"; db_xref "GenBank:XM_073091027.1"; experiment "COORDINATES: polyA evidence [ECO:0006239]"; gene "LOC140755728"; model_evidence "Supporting evidence includes similarity to: 12 Proteins"; product "beta-1,3-glucan-binding protein-like, transcript variant X1"; transcript_biotype "mRNA"; exon_number "3";
NW_027332239.1	Gnomon	exon	13599936	13600090	.	-	.	gene_id "LOC140755728"; transcript_id "XM_073091027.1"; db_xref "GeneID:140755728"; db_xref "GenBank:XM_073091027.1"; experiment "COORDINATES: polyA evidence [ECO:0006239]"; gene "LOC140755728"; model_evidence "Supporting evidence includes similarity to: 12 Proteins"; product "beta-1,3-glucan-binding protein-like, transcript variant X1"; transcript_biotype "mRNA"; exon_number "4";
NW_027332239.1	Gnomon	exon	13599314	13599462	.	-	.	gene_id "LOC140755728"; transcript_id "XM_073091027.1"; db_xref "GeneID:140755728"; db_xref "GenBank:XM_073091027.1"; experiment "COORDINATES: polyA evidence [ECO:0006239]"; gene "LOC140755728"; model_evidence "Supporting evidence includes similarity to: 12 Proteins"; product "beta-1,3-glucan-binding protein-like, transcript variant X1"; transcript_biotype "mRNA"; exon_number "5";
NW_027332239.1	Gnomon	exon	13598067	13598176	.	-	.	gene_id "LOC140755728"; transcript_id "XM_073091027.1"; db_xref "GeneID:140755728"; db_xref "GenBank:XM_073091027.1"; experiment "COORDINATES: polyA evidence [ECO:0006239]"; gene "LOC140755728"; model_evidence "Supporting evidence includes similarity to: 12 Proteins"; product "beta-1,3-glucan-binding protein-like, transcript variant X1"; transcript_biotype "mRNA"; exon_number "6";
NW_027332239.1	Gnomon	exon	13597333	13597447	.	-	.	gene_id "LOC140755728"; transcript_id "XM_073091027.1"; db_xref "GeneID:140755728"; db_xref "GenBank:XM_073091027.1"; experiment "COORDINATES: polyA evidence [ECO:0006239]"; gene "LOC140755728"; model_evidence "Supporting evidence includes similarity to: 12 Proteins"; product "beta-1,3-glucan-binding protein-like, transcript variant X1"; transcript_biotype "mRNA"; exon_number "7";
NW_027332239.1	Gnomon	exon	13596511	13596659	.	-	.	gene_id "LOC140755728"; transcript_id "XM_073091027.1"; db_xref "GeneID:140755728"; db_xref "GenBank:XM_073091027.1"; experiment "COORDINATES: polyA evidence [ECO:0006239]"; gene "LOC140755728"; model_evidence "Supporting evidence includes similarity to: 12 Proteins"; product "beta-1,3-glucan-binding protein-like, transcript variant X1"; transcript_biotype "mRNA"; exon_number "8";
NW_027332239.1	Gnomon	exon	13595021	13596171	.	-	.	gene_id "LOC140755728"; transcript_id "XM_073091027.1"; db_xref "GeneID:140755728"; db_xref "GenBank:XM_073091027.1"; experiment "COORDINATES: polyA evidence [ECO:0006239]"; gene "LOC140755728"; model_evidence "Supporting evidence includes similarity to: 12 Proteins"; product "beta-1,3-glucan-binding protein-like, transcript variant X1"; transcript_biotype "mRNA"; exon_number "9";
NW_027332239.1	Gnomon	CDS	13604024	13604138	.	-	0	gene_id "LOC140755728"; transcript_id "XM_073091027.1"; db_xref "GeneID:140755728"; db_xref "GenBank:XP_072947128.1"; gbkey "CDS"; gene "LOC140755728"; product "beta-1,3-glucan-binding protein-like"; protein_id "XP_072947128.1"; exon_number "1";
NW_027332239.1	Gnomon	CDS	13601838	13602137	.	-	2	gene_id "LOC140755728"; transcript_id "XM_073091027.1"; db_xref "GeneID:140755728"; db_xref "GenBank:XP_072947128.1"; gbkey "CDS"; gene "LOC140755728"; product "beta-1,3-glucan-binding protein-like"; protein_id "XP_072947128.1"; exon_number "2";
NW_027332239.1	Gnomon	CDS	13600591	13600751	.	-	2	gene_id "LOC140755728"; transcript_id "XM_073091027.1"; db_xref "GeneID:140755728"; db_xref "GenBank:XP_072947128.1"; gbkey "CDS"; gene "LOC140755728"; product "beta-1,3-glucan-binding protein-like"; protein_id "XP_072947128.1"; exon_number "3";
NW_027332239.1	Gnomon	CDS	13599936	13600090	.	-	0	gene_id "LOC140755728"; transcript_id "XM_073091027.1"; db_xref "GeneID:140755728"; db_xref "GenBank:XP_072947128.1"; gbkey "CDS"; gene "LOC140755728"; product "beta-1,3-glucan-binding protein-like"; protein_id "XP_072947128.1"; exon_number "4";
NW_027332239.1	Gnomon	CDS	13599314	13599462	.	-	1	gene_id "LOC140755728"; transcript_id "XM_073091027.1"; db_xref "GeneID:140755728"; db_xref "GenBank:XP_072947128.1"; gbkey "CDS"; gene "LOC140755728"; product "beta-1,3-glucan-binding protein-like"; protein_id "XP_072947128.1"; exon_number "5";
NW_027332239.1	Gnomon	CDS	13598067	13598176	.	-	2	gene_id "LOC140755728"; transcript_id "XM_073091027.1"; db_xref "GeneID:140755728"; db_xref "GenBank:XP_072947128.1"; gbkey "CDS"; gene "LOC140755728"; product "beta-1,3-glucan-binding protein-like"; protein_id "XP_072947128.1"; exon_number "6";
NW_027332239.1	Gnomon	CDS	13597333	13597447	.	-	0	gene_id "LOC140755728"; transcript_id "XM_073091027.1"; db_xref "GeneID:140755728"; db_xref "GenBank:XP_072947128.1"; gbkey "CDS"; gene "LOC140755728"; product "beta-1,3-glucan-binding protein-like"; protein_id "XP_072947128.1"; exon_number "7";
NW_027332239.1	Gnomon	CDS	13596511	13596659	.	-	2	gene_id "LOC140755728"; transcript_id "XM_073091027.1"; db_xref "GeneID:140755728"; db_xref "GenBank:XP_072947128.1"; gbkey "CDS"; gene "LOC140755728"; product "beta-1,3-glucan-binding protein-like"; protein_id "XP_072947128.1"; exon_number "8";
NW_027332239.1	Gnomon	CDS	13595977	13596171	.	-	0	gene_id "LOC140755728"; transcript_id "XM_073091027.1"; db_xref "GeneID:140755728"; db_xref "GenBank:XP_072947128.1"; gbkey "CDS"; gene "LOC140755728"; product "beta-1,3-glucan-binding protein-like"; protein_id "XP_072947128.1"; exon_number "9";
NW_027332239.1	Gnomon	start_codon	13604136	13604138	.	-	0	gene_id "LOC140755728"; transcript_id "XM_073091027.1"; db_xref "GeneID:140755728"; db_xref "GenBank:XP_072947128.1"; gbkey "CDS"; gene "LOC140755728"; product "beta-1,3-glucan-binding protein-like"; protein_id "XP_072947128.1"; exon_number "1";
NW_027332239.1	Gnomon	stop_codon	13595974	13595976	.	-	0	gene_id "LOC140755728"; transcript_id "XM_073091027.1"; db_xref "GeneID:140755728"; db_xref "GenBank:XP_072947128.1"; gbkey "CDS"; gene "LOC140755728"; product "beta-1,3-glucan-binding protein-like"; protein_id "XP_072947128.1"; exon_number "9";
NW_027332239.1	tRNAscan-SE	gene	13606776	13606847	.	+	.	gene_id "TRNAT-CGU_6"; transcript_id ""; db_xref "GeneID:140756311"; description "transfer RNA threonine (anticodon CGU)"; gbkey "Gene"; gene "TRNAT-CGU"; gene_biotype "tRNA";
NW_027332239.1	tRNAscan-SE	transcript	13606776	13606847	.	+	.	gene_id "TRNAT-CGU_6"; transcript_id "unassigned_transcript_863"; anticodon "(pos:13606808..13606810)"; db_xref "GeneID:140756311"; gbkey "tRNA"; gene "TRNAT-CGU"; inference "COORDINATES: profile:tRNAscan-SE:2.0.12"; note "transfer RNA threonine (anticodon CGU)"; product "tRNA-Thr"; transcript_biotype "tRNA";
NW_027332239.1	tRNAscan-SE	exon	13606776	13606847	.	+	.	gene_id "TRNAT-CGU_6"; transcript_id "unassigned_transcript_863"; anticodon "(pos:13606808..13606810)"; db_xref "GeneID:140756311"; gene "TRNAT-CGU"; inference "COORDINATES: profile:tRNAscan-SE:2.0.12"; note "transfer RNA threonine (anticodon CGU)"; product "tRNA-Thr"; transcript_biotype "tRNA"; exon_number "1";
NW_027332239.1	Gnomon	gene	13607441	13610233	.	-	.	gene_id "mRpL52"; transcript_id ""; db_xref "GeneID:140756012"; description "mitochondrial ribosomal protein L52"; gbkey "Gene"; gene "mRpL52"; gene_biotype "protein_coding";
NW_027332239.1	Gnomon	transcript	13607441	13610233	.	-	.	gene_id "mRpL52"; transcript_id "XM_073091403.1"; db_xref "GeneID:140756012"; db_xref "GenBank:XM_073091403.1"; experiment "COORDINATES: polyA evidence [ECO:0006239]"; gbkey "mRNA"; gene "mRpL52"; model_evidence "Supporting evidence includes similarity to: 6 Proteins"; product "mitochondrial ribosomal protein L52"; transcript_biotype "mRNA";
NW_027332239.1	Gnomon	exon	13610046	13610233	.	-	.	gene_id "mRpL52"; transcript_id "XM_073091403.1"; db_xref "GeneID:140756012"; db_xref "GenBank:XM_073091403.1"; experiment "COORDINATES: polyA evidence [ECO:0006239]"; gene "mRpL52"; model_evidence "Supporting evidence includes similarity to: 6 Proteins"; product "mitochondrial ribosomal protein L52"; transcript_biotype "mRNA"; exon_number "1";
NW_027332239.1	Gnomon	exon	13609597	13609745	.	-	.	gene_id "mRpL52"; transcript_id "XM_073091403.1"; db_xref "GeneID:140756012"; db_xref "GenBank:XM_073091403.1"; experiment "COORDINATES: polyA evidence [ECO:0006239]"; gene "mRpL52"; model_evidence "Supporting evidence includes similarity to: 6 Proteins"; product "mitochondrial ribosomal protein L52"; transcript_biotype "mRNA"; exon_number "2";
NW_027332239.1	Gnomon	exon	13607441	13608742	.	-	.	gene_id "mRpL52"; transcript_id "XM_073091403.1"; db_xref "GeneID:140756012"; db_xref "GenBank:XM_073091403.1"; experiment "COORDINATES: polyA evidence [ECO:0006239]"; gene "mRpL52"; model_evidence "Supporting evidence includes similarity to: 6 Proteins"; product "mitochondrial ribosomal protein L52"; transcript_biotype "mRNA"; exon_number "3";
NW_027332239.1	Gnomon	CDS	13610046	13610088	.	-	0	gene_id "mRpL52"; transcript_id "XM_073091403.1"; db_xref "GeneID:140756012"; db_xref "GenBank:XP_072947504.1"; gbkey "CDS"; gene "mRpL52"; product "large ribosomal subunit protein mL52"; protein_id "XP_072947504.1"; exon_number "1";
NW_027332239.1	Gnomon	CDS	13609597	13609745	.	-	2	gene_id "mRpL52"; transcript_id "XM_073091403.1"; db_xref "GeneID:140756012"; db_xref "GenBank:XP_072947504.1"; gbkey "CDS"; gene "mRpL52"; product "large ribosomal subunit protein mL52"; protein_id "XP_072947504.1"; exon_number "2";
NW_027332239.1	Gnomon	CDS	13608563	13608742	.	-	0	gene_id "mRpL52"; transcript_id "XM_073091403.1"; db_xref "GeneID:140756012"; db_xref "GenBank:XP_072947504.1"; gbkey "CDS"; gene "mRpL52"; product "large ribosomal subunit protein mL52"; protein_id "XP_072947504.1"; exon_number "3";
NW_027332239.1	Gnomon	start_codon	13610086	13610088	.	-	0	gene_id "mRpL52"; transcript_id "XM_073091403.1"; db_xref "GeneID:140756012"; db_xref "GenBank:XP_072947504.1"; gbkey "CDS"; gene "mRpL52"; product "large ribosomal subunit protein mL52"; protein_id "XP_072947504.1"; exon_number "1";
NW_027332239.1	Gnomon	stop_codon	13608560	13608562	.	-	0	gene_id "mRpL52"; transcript_id "XM_073091403.1"; db_xref "GeneID:140756012"; db_xref "GenBank:XP_072947504.1"; gbkey "CDS"; gene "mRpL52"; product "large ribosomal subunit protein mL52"; protein_id "XP_072947504.1"; exon_number "3";
NW_027332239.1	Gnomon	gene	13610865	13644967	.	+	.	gene_id "LOC140756255"; transcript_id ""; db_xref "GeneID:140756255"; description "protein lifeguard 1-like"; gbkey "Gene"; gene "LOC140756255"; gene_biotype "protein_coding";
NW_027332239.1	Gnomon	transcript	13610865	13644967	.	+	.	gene_id "LOC140756255"; transcript_id "XM_073091726.1"; db_xref "GeneID:140756255"; db_xref "GenBank:XM_073091726.1"; experiment "COORDINATES: polyA evidence [ECO:0006239]"; gbkey "mRNA"; gene "LOC140756255"; model_evidence "Supporting evidence includes similarity to: 38 Proteins"; product "protein lifeguard 1-like, transcript variant X1"; transcript_biotype "mRNA";
NW_027332239.1	Gnomon	exon	13610865	13611077	.	+	.	gene_id "LOC140756255"; transcript_id "XM_073091726.1"; db_xref "GeneID:140756255"; db_xref "GenBank:XM_073091726.1"; experiment "COORDINATES: polyA evidence [ECO:0006239]"; gene "LOC140756255"; model_evidence "Supporting evidence includes similarity to: 38 Proteins"; product "protein lifeguard 1-like, transcript variant X1"; transcript_biotype "mRNA"; exon_number "1";
NW_027332239.1	Gnomon	exon	13612142	13612158	.	+	.	gene_id "LOC140756255"; transcript_id "XM_073091726.1"; db_xref "GeneID:140756255"; db_xref "GenBank:XM_073091726.1"; experiment "COORDINATES: polyA evidence [ECO:0006239]"; gene "LOC140756255"; model_evidence "Supporting evidence includes similarity to: 38 Proteins"; product "protein lifeguard 1-like, transcript variant X1"; transcript_biotype "mRNA"; exon_number "2";
NW_027332239.1	Gnomon	exon	13612289	13612333	.	+	.	gene_id "LOC140756255"; transcript_id "XM_073091726.1"; db_xref "GeneID:140756255"; db_xref "GenBank:XM_073091726.1"; experiment "COORDINATES: polyA evidence [ECO:0006239]"; gene "LOC140756255"; model_evidence "Supporting evidence includes similarity to: 38 Proteins"; product "protein lifeguard 1-like, transcript variant X1"; transcript_biotype "mRNA"; exon_number "3";
NW_027332239.1	Gnomon	exon	13637263	13637474	.	+	.	gene_id "LOC140756255"; transcript_id "XM_073091726.1"; db_xref "GeneID:140756255"; db_xref "GenBank:XM_073091726.1"; experiment "COORDINATES: polyA evidence [ECO:0006239]"; gene "LOC140756255"; model_evidence "Supporting evidence includes similarity to: 38 Proteins"; product "protein lifeguard 1-like, transcript variant X1"; transcript_biotype "mRNA"; exon_number "4";
NW_027332239.1	Gnomon	exon	13638786	13638887	.	+	.	gene_id "LOC140756255"; transcript_id "XM_073091726.1"; db_xref "GeneID:140756255"; db_xref "GenBank:XM_073091726.1"; experiment "COORDINATES: polyA evidence [ECO:0006239]"; gene "LOC140756255"; model_evidence "Supporting evidence includes similarity to: 38 Proteins"; product "protein lifeguard 1-like, transcript variant X1"; transcript_biotype "mRNA"; exon_number "5";
NW_027332239.1	Gnomon	exon	13639583	13639689	.	+	.	gene_id "LOC140756255"; transcript_id "XM_073091726.1"; db_xref "GeneID:140756255"; db_xref "GenBank:XM_073091726.1"; experiment "COORDINATES: polyA evidence [ECO:0006239]"; gene "LOC140756255"; model_evidence "Supporting evidence includes similarity to: 38 Proteins"; product "protein lifeguard 1-like, transcript variant X1"; transcript_biotype "mRNA"; exon_number "6";
NW_027332239.1	Gnomon	exon	13641490	13641649	.	+	.	gene_id "LOC140756255"; transcript_id "XM_073091726.1"; db_xref "GeneID:140756255"; db_xref "GenBank:XM_073091726.1"; experiment "COORDINATES: polyA evidence [ECO:0006239]"; gene "LOC140756255"; model_evidence "Supporting evidence includes similarity to: 38 Proteins"; product "protein lifeguard 1-like, transcript variant X1"; transcript_biotype "mRNA"; exon_number "7";
NW_027332239.1	Gnomon	exon	13642920	13643049	.	+	.	gene_id "LOC140756255"; transcript_id "XM_073091726.1"; db_xref "GeneID:140756255"; db_xref "GenBank:XM_073091726.1"; experiment "COORDINATES: polyA evidence [ECO:0006239]"; gene "LOC140756255"; model_evidence "Supporting evidence includes similarity to: 38 Proteins"; product "protein lifeguard 1-like, transcript variant X1"; transcript_biotype "mRNA"; exon_number "8";
NW_027332239.1	Gnomon	exon	13643798	13644967	.	+	.	gene_id "LOC140756255"; transcript_id "XM_073091726.1"; db_xref "GeneID:140756255"; db_xref "GenBank:XM_073091726.1"; experiment "COORDINATES: polyA evidence [ECO:0006239]"; gene "LOC140756255"; model_evidence "Supporting evidence includes similarity to: 38 Proteins"; product "protein lifeguard 1-like, transcript variant X1"; transcript_biotype "mRNA"; exon_number "9";
NW_027332239.1	Gnomon	CDS	13612303	13612333	.	+	0	gene_id "LOC140756255"; transcript_id "XM_073091726.1"; db_xref "GeneID:140756255"; db_xref "GenBank:XP_072947827.1"; gbkey "CDS"; gene "LOC140756255"; product "protein lifeguard 1-like isoform X1"; protein_id "XP_072947827.1"; exon_number "3";
NW_027332239.1	Gnomon	CDS	13637263	13637474	.	+	2	gene_id "LOC140756255"; transcript_id "XM_073091726.1"; db_xref "GeneID:140756255"; db_xref "GenBank:XP_072947827.1"; gbkey "CDS"; gene "LOC140756255"; product "protein lifeguard 1-like isoform X1"; protein_id "XP_072947827.1"; exon_number "4";
NW_027332239.1	Gnomon	CDS	13638786	13638887	.	+	0	gene_id "LOC140756255"; transcript_id "XM_073091726.1"; db_xref "GeneID:140756255"; db_xref "GenBank:XP_072947827.1"; gbkey "CDS"; gene "LOC140756255"; product "protein lifeguard 1-like isoform X1"; protein_id "XP_072947827.1"; exon_number "5";
NW_027332239.1	Gnomon	CDS	13639583	13639689	.	+	0	gene_id "LOC140756255"; transcript_id "XM_073091726.1"; db_xref "GeneID:140756255"; db_xref "GenBank:XP_072947827.1"; gbkey "CDS"; gene "LOC140756255"; product "protein lifeguard 1-like isoform X1"; protein_id "XP_072947827.1"; exon_number "6";
NW_027332239.1	Gnomon	CDS	13641490	13641649	.	+	1	gene_id "LOC140756255"; transcript_id "XM_073091726.1"; db_xref "GeneID:140756255"; db_xref "GenBank:XP_072947827.1"; gbkey "CDS"; gene "LOC140756255"; product "protein lifeguard 1-like isoform X1"; protein_id "XP_072947827.1"; exon_number "7";
NW_027332239.1	Gnomon	CDS	13642920	13643049	.	+	0	gene_id "LOC140756255"; transcript_id "XM_073091726.1"; db_xref "GeneID:140756255"; db_xref "GenBank:XP_072947827.1"; gbkey "CDS"; gene "LOC140756255"; product "protein lifeguard 1-like isoform X1"; protein_id "XP_072947827.1"; exon_number "8";
NW_027332239.1	Gnomon	CDS	13643798	13644027	.	+	2	gene_id "LOC140756255"; transcript_id "XM_073091726.1"; db_xref "GeneID:140756255"; db_xref "GenBank:XP_072947827.1"; gbkey "CDS"; gene "LOC140756255"; product "protein lifeguard 1-like isoform X1"; protein_id "XP_072947827.1"; exon_number "9";
NW_027332239.1	Gnomon	start_codon	13612303	13612305	.	+	0	gene_id "LOC140756255"; transcript_id "XM_073091726.1"; db_xref "GeneID:140756255"; db_xref "GenBank:XP_072947827.1"; gbkey "CDS"; gene "LOC140756255"; product "protein lifeguard 1-like isoform X1"; protein_id "XP_072947827.1"; exon_number "3";
NW_027332239.1	Gnomon	stop_codon	13644028	13644030	.	+	0	gene_id "LOC140756255"; transcript_id "XM_073091726.1"; db_xref "GeneID:140756255"; db_xref "GenBank:XP_072947827.1"; gbkey "CDS"; gene "LOC140756255"; product "protein lifeguard 1-like isoform X1"; protein_id "XP_072947827.1"; exon_number "9";
NW_027332239.1	Gnomon	transcript	13610873	13644967	.	+	.	gene_id "LOC140756255"; transcript_id "XM_073091727.1"; db_xref "GeneID:140756255"; db_xref "GenBank:XM_073091727.1"; experiment "COORDINATES: polyA evidence [ECO:0006239]"; gbkey "mRNA"; gene "LOC140756255"; model_evidence "Supporting evidence includes similarity to: 38 Proteins"; product "protein lifeguard 1-like, transcript variant X2"; transcript_biotype "mRNA";
NW_027332239.1	Gnomon	exon	13610873	13611077	.	+	.	gene_id "LOC140756255"; transcript_id "XM_073091727.1"; db_xref "GeneID:140756255"; db_xref "GenBank:XM_073091727.1"; experiment "COORDINATES: polyA evidence [ECO:0006239]"; gene "LOC140756255"; model_evidence "Supporting evidence includes similarity to: 38 Proteins"; product "protein lifeguard 1-like, transcript variant X2"; transcript_biotype "mRNA"; exon_number "1";
NW_027332239.1	Gnomon	exon	13612142	13612235	.	+	.	gene_id "LOC140756255"; transcript_id "XM_073091727.1"; db_xref "GeneID:140756255"; db_xref "GenBank:XM_073091727.1"; experiment "COORDINATES: polyA evidence [ECO:0006239]"; gene "LOC140756255"; model_evidence "Supporting evidence includes similarity to: 38 Proteins"; product "protein lifeguard 1-like, transcript variant X2"; transcript_biotype "mRNA"; exon_number "2";
NW_027332239.1	Gnomon	exon	13637263	13637474	.	+	.	gene_id "LOC140756255"; transcript_id "XM_073091727.1"; db_xref "GeneID:140756255"; db_xref "GenBank:XM_073091727.1"; experiment "COORDINATES: polyA evidence [ECO:0006239]"; gene "LOC140756255"; model_evidence "Supporting evidence includes similarity to: 38 Proteins"; product "protein lifeguard 1-like, transcript variant X2"; transcript_biotype "mRNA"; exon_number "3";
NW_027332239.1	Gnomon	exon	13638786	13638887	.	+	.	gene_id "LOC140756255"; transcript_id "XM_073091727.1"; db_xref "GeneID:140756255"; db_xref "GenBank:XM_073091727.1"; experiment "COORDINATES: polyA evidence [ECO:0006239]"; gene "LOC140756255"; model_evidence "Supporting evidence includes similarity to: 38 Proteins"; product "protein lifeguard 1-like, transcript variant X2"; transcript_biotype "mRNA"; exon_number "4";
NW_027332239.1	Gnomon	exon	13639583	13639689	.	+	.	gene_id "LOC140756255"; transcript_id "XM_073091727.1"; db_xref "GeneID:140756255"; db_xref "GenBank:XM_073091727.1"; experiment "COORDINATES: polyA evidence [ECO:0006239]"; gene "LOC140756255"; model_evidence "Supporting evidence includes similarity to: 38 Proteins"; product "protein lifeguard 1-like, transcript variant X2"; transcript_biotype "mRNA"; exon_number "5";
NW_027332239.1	Gnomon	exon	13641490	13641649	.	+	.	gene_id "LOC140756255"; transcript_id "XM_073091727.1"; db_xref "GeneID:140756255"; db_xref "GenBank:XM_073091727.1"; experiment "COORDINATES: polyA evidence [ECO:0006239]"; gene "LOC140756255"; model_evidence "Supporting evidence includes similarity to: 38 Proteins"; product "protein lifeguard 1-like, transcript variant X2"; transcript_biotype "mRNA"; exon_number "6";
NW_027332239.1	Gnomon	exon	13642920	13643049	.	+	.	gene_id "LOC140756255"; transcript_id "XM_073091727.1"; db_xref "GeneID:140756255"; db_xref "GenBank:XM_073091727.1"; experiment "COORDINATES: polyA evidence [ECO:0006239]"; gene "LOC140756255"; model_evidence "Supporting evidence includes similarity to: 38 Proteins"; product "protein lifeguard 1-like, transcript variant X2"; transcript_biotype "mRNA"; exon_number "7";
NW_027332239.1	Gnomon	exon	13643798	13644967	.	+	.	gene_id "LOC140756255"; transcript_id "XM_073091727.1"; db_xref "GeneID:140756255"; db_xref "GenBank:XM_073091727.1"; experiment "COORDINATES: polyA evidence [ECO:0006239]"; gene "LOC140756255"; model_evidence "Supporting evidence includes similarity to: 38 Proteins"; product "protein lifeguard 1-like, transcript variant X2"; transcript_biotype "mRNA"; exon_number "8";
NW_027332239.1	Gnomon	CDS	13612232	13612235	.	+	0	gene_id "LOC140756255"; transcript_id "XM_073091727.1"; db_xref "GeneID:140756255"; db_xref "GenBank:XP_072947828.1"; gbkey "CDS"; gene "LOC140756255"; product "protein lifeguard 1-like isoform X2"; protein_id "XP_072947828.1"; exon_number "2";
NW_027332239.1	Gnomon	CDS	13637263	13637474	.	+	2	gene_id "LOC140756255"; transcript_id "XM_073091727.1"; db_xref "GeneID:140756255"; db_xref "GenBank:XP_072947828.1"; gbkey "CDS"; gene "LOC140756255"; product "protein lifeguard 1-like isoform X2"; protein_id "XP_072947828.1"; exon_number "3";
NW_027332239.1	Gnomon	CDS	13638786	13638887	.	+	0	gene_id "LOC140756255"; transcript_id "XM_073091727.1"; db_xref "GeneID:140756255"; db_xref "GenBank:XP_072947828.1"; gbkey "CDS"; gene "LOC140756255"; product "protein lifeguard 1-like isoform X2"; protein_id "XP_072947828.1"; exon_number "4";
NW_027332239.1	Gnomon	CDS	13639583	13639689	.	+	0	gene_id "LOC140756255"; transcript_id "XM_073091727.1"; db_xref "GeneID:140756255"; db_xref "GenBank:XP_072947828.1"; gbkey "CDS"; gene "LOC140756255"; product "protein lifeguard 1-like isoform X2"; protein_id "XP_072947828.1"; exon_number "5";
NW_027332239.1	Gnomon	CDS	13641490	13641649	.	+	1	gene_id "LOC140756255"; transcript_id "XM_073091727.1"; db_xref "GeneID:140756255"; db_xref "GenBank:XP_072947828.1"; gbkey "CDS"; gene "LOC140756255"; product "protein lifeguard 1-like isoform X2"; protein_id "XP_072947828.1"; exon_number "6";
NW_027332239.1	Gnomon	CDS	13642920	13643049	.	+	0	gene_id "LOC140756255"; transcript_id "XM_073091727.1"; db_xref "GeneID:140756255"; db_xref "GenBank:XP_072947828.1"; gbkey "CDS"; gene "LOC140756255"; product "protein lifeguard 1-like isoform X2"; protein_id "XP_072947828.1"; exon_number "7";
NW_027332239.1	Gnomon	CDS	13643798	13644027	.	+	2	gene_id "LOC140756255"; transcript_id "XM_073091727.1"; db_xref "GeneID:140756255"; db_xref "GenBank:XP_072947828.1"; gbkey "CDS"; gene "LOC140756255"; product "protein lifeguard 1-like isoform X2"; protein_id "XP_072947828.1"; exon_number "8";
NW_027332239.1	Gnomon	start_codon	13612232	13612234	.	+	0	gene_id "LOC140756255"; transcript_id "XM_073091727.1"; db_xref "GeneID:140756255"; db_xref "GenBank:XP_072947828.1"; gbkey "CDS"; gene "LOC140756255"; product "protein lifeguard 1-like isoform X2"; protein_id "XP_072947828.1"; exon_number "2";
NW_027332239.1	Gnomon	stop_codon	13644028	13644030	.	+	0	gene_id "LOC140756255"; transcript_id "XM_073091727.1"; db_xref "GeneID:140756255"; db_xref "GenBank:XP_072947828.1"; gbkey "CDS"; gene "LOC140756255"; product "protein lifeguard 1-like isoform X2"; protein_id "XP_072947828.1"; exon_number "8";
NW_027332239.1	Gnomon	transcript	13611116	13644967	.	+	.	gene_id "LOC140756255"; transcript_id "XM_073091728.1"; db_xref "GeneID:140756255"; db_xref "GenBank:XM_073091728.1"; experiment "COORDINATES: polyA evidence [ECO:0006239]"; gbkey "mRNA"; gene "LOC140756255"; model_evidence "Supporting evidence includes similarity to: 38 Proteins"; product "protein lifeguard 1-like, transcript variant X3"; transcript_biotype "mRNA";
NW_027332239.1	Gnomon	exon	13611116	13611247	.	+	.	gene_id "LOC140756255"; transcript_id "XM_073091728.1"; db_xref "GeneID:140756255"; db_xref "GenBank:XM_073091728.1"; experiment "COORDINATES: polyA evidence [ECO:0006239]"; gene "LOC140756255"; model_evidence "Supporting evidence includes similarity to: 38 Proteins"; product "protein lifeguard 1-like, transcript variant X3"; transcript_biotype "mRNA"; exon_number "1";
NW_027332239.1	Gnomon	exon	13612142	13612235	.	+	.	gene_id "LOC140756255"; transcript_id "XM_073091728.1"; db_xref "GeneID:140756255"; db_xref "GenBank:XM_073091728.1"; experiment "COORDINATES: polyA evidence [ECO:0006239]"; gene "LOC140756255"; model_evidence "Supporting evidence includes similarity to: 38 Proteins"; product "protein lifeguard 1-like, transcript variant X3"; transcript_biotype "mRNA"; exon_number "2";
NW_027332239.1	Gnomon	exon	13637263	13637474	.	+	.	gene_id "LOC140756255"; transcript_id "XM_073091728.1"; db_xref "GeneID:140756255"; db_xref "GenBank:XM_073091728.1"; experiment "COORDINATES: polyA evidence [ECO:0006239]"; gene "LOC140756255"; model_evidence "Supporting evidence includes similarity to: 38 Proteins"; product "protein lifeguard 1-like, transcript variant X3"; transcript_biotype "mRNA"; exon_number "3";
NW_027332239.1	Gnomon	exon	13638786	13638887	.	+	.	gene_id "LOC140756255"; transcript_id "XM_073091728.1"; db_xref "GeneID:140756255"; db_xref "GenBank:XM_073091728.1"; experiment "COORDINATES: polyA evidence [ECO:0006239]"; gene "LOC140756255"; model_evidence "Supporting evidence includes similarity to: 38 Proteins"; product "protein lifeguard 1-like, transcript variant X3"; transcript_biotype "mRNA"; exon_number "4";
NW_027332239.1	Gnomon	exon	13639583	13639689	.	+	.	gene_id "LOC140756255"; transcript_id "XM_073091728.1"; db_xref "GeneID:140756255"; db_xref "GenBank:XM_073091728.1"; experiment "COORDINATES: polyA evidence [ECO:0006239]"; gene "LOC140756255"; model_evidence "Supporting evidence includes similarity to: 38 Proteins"; product "protein lifeguard 1-like, transcript variant X3"; transcript_biotype "mRNA"; exon_number "5";
NW_027332239.1	Gnomon	exon	13641490	13641649	.	+	.	gene_id "LOC140756255"; transcript_id "XM_073091728.1"; db_xref "GeneID:140756255"; db_xref "GenBank:XM_073091728.1"; experiment "COORDINATES: polyA evidence [ECO:0006239]"; gene "LOC140756255"; model_evidence "Supporting evidence includes similarity to: 38 Proteins"; product "protein lifeguard 1-like, transcript variant X3"; transcript_biotype "mRNA"; exon_number "6";
NW_027332239.1	Gnomon	exon	13642920	13643049	.	+	.	gene_id "LOC140756255"; transcript_id "XM_073091728.1"; db_xref "GeneID:140756255"; db_xref "GenBank:XM_073091728.1"; experiment "COORDINATES: polyA evidence [ECO:0006239]"; gene "LOC140756255"; model_evidence "Supporting evidence includes similarity to: 38 Proteins"; product "protein lifeguard 1-like, transcript variant X3"; transcript_biotype "mRNA"; exon_number "7";
NW_027332239.1	Gnomon	exon	13643798	13644967	.	+	.	gene_id "LOC140756255"; transcript_id "XM_073091728.1"; db_xref "GeneID:140756255"; db_xref "GenBank:XM_073091728.1"; experiment "COORDINATES: polyA evidence [ECO:0006239]"; gene "LOC140756255"; model_evidence "Supporting evidence includes similarity to: 38 Proteins"; product "protein lifeguard 1-like, transcript variant X3"; transcript_biotype "mRNA"; exon_number "8";
NW_027332239.1	Gnomon	CDS	13612232	13612235	.	+	0	gene_id "LOC140756255"; transcript_id "XM_073091728.1"; db_xref "GeneID:140756255"; db_xref "GenBank:XP_072947829.1"; gbkey "CDS"; gene "LOC140756255"; product "protein lifeguard 1-like isoform X2"; protein_id "XP_072947829.1"; exon_number "2";
NW_027332239.1	Gnomon	CDS	13637263	13637474	.	+	2	gene_id "LOC140756255"; transcript_id "XM_073091728.1"; db_xref "GeneID:140756255"; db_xref "GenBank:XP_072947829.1"; gbkey "CDS"; gene "LOC140756255"; product "protein lifeguard 1-like isoform X2"; protein_id "XP_072947829.1"; exon_number "3";
NW_027332239.1	Gnomon	CDS	13638786	13638887	.	+	0	gene_id "LOC140756255"; transcript_id "XM_073091728.1"; db_xref "GeneID:140756255"; db_xref "GenBank:XP_072947829.1"; gbkey "CDS"; gene "LOC140756255"; product "protein lifeguard 1-like isoform X2"; protein_id "XP_072947829.1"; exon_number "4";
NW_027332239.1	Gnomon	CDS	13639583	13639689	.	+	0	gene_id "LOC140756255"; transcript_id "XM_073091728.1"; db_xref "GeneID:140756255"; db_xref "GenBank:XP_072947829.1"; gbkey "CDS"; gene "LOC140756255"; product "protein lifeguard 1-like isoform X2"; protein_id "XP_072947829.1"; exon_number "5";
NW_027332239.1	Gnomon	CDS	13641490	13641649	.	+	1	gene_id "LOC140756255"; transcript_id "XM_073091728.1"; db_xref "GeneID:140756255"; db_xref "GenBank:XP_072947829.1"; gbkey "CDS"; gene "LOC140756255"; product "protein lifeguard 1-like isoform X2"; protein_id "XP_072947829.1"; exon_number "6";
NW_027332239.1	Gnomon	CDS	13642920	13643049	.	+	0	gene_id "LOC140756255"; transcript_id "XM_073091728.1"; db_xref "GeneID:140756255"; db_xref "GenBank:XP_072947829.1"; gbkey "CDS"; gene "LOC140756255"; product "protein lifeguard 1-like isoform X2"; protein_id "XP_072947829.1"; exon_number "7";
NW_027332239.1	Gnomon	CDS	13643798	13644027	.	+	2	gene_id "LOC140756255"; transcript_id "XM_073091728.1"; db_xref "GeneID:140756255"; db_xref "GenBank:XP_072947829.1"; gbkey "CDS"; gene "LOC140756255"; product "protein lifeguard 1-like isoform X2"; protein_id "XP_072947829.1"; exon_number "8";
NW_027332239.1	Gnomon	start_codon	13612232	13612234	.	+	0	gene_id "LOC140756255"; transcript_id "XM_073091728.1"; db_xref "GeneID:140756255"; db_xref "GenBank:XP_072947829.1"; gbkey "CDS"; gene "LOC140756255"; product "protein lifeguard 1-like isoform X2"; protein_id "XP_072947829.1"; exon_number "2";
NW_027332239.1	Gnomon	stop_codon	13644028	13644030	.	+	0	gene_id "LOC140756255"; transcript_id "XM_073091728.1"; db_xref "GeneID:140756255"; db_xref "GenBank:XP_072947829.1"; gbkey "CDS"; gene "LOC140756255"; product "protein lifeguard 1-like isoform X2"; protein_id "XP_072947829.1"; exon_number "8";
NW_027332239.1	Gnomon	transcript	13637814	13644967	.	+	.	gene_id "LOC140756255"; transcript_id "XM_073091729.1"; db_xref "GeneID:140756255"; db_xref "GenBank:XM_073091729.1"; experiment "COORDINATES: polyA evidence [ECO:0006239]"; gbkey "mRNA"; gene "LOC140756255"; model_evidence "Supporting evidence includes similarity to: 31 Proteins"; product "protein lifeguard 1-like, transcript variant X4"; transcript_biotype "mRNA";
NW_027332239.1	Gnomon	exon	13637814	13637916	.	+	.	gene_id "LOC140756255"; transcript_id "XM_073091729.1"; db_xref "GeneID:140756255"; db_xref "GenBank:XM_073091729.1"; experiment "COORDINATES: polyA evidence [ECO:0006239]"; gene "LOC140756255"; model_evidence "Supporting evidence includes similarity to: 31 Proteins"; product "protein lifeguard 1-like, transcript variant X4"; transcript_biotype "mRNA"; exon_number "1";
NW_027332239.1	Gnomon	exon	13638786	13638887	.	+	.	gene_id "LOC140756255"; transcript_id "XM_073091729.1"; db_xref "GeneID:140756255"; db_xref "GenBank:XM_073091729.1"; experiment "COORDINATES: polyA evidence [ECO:0006239]"; gene "LOC140756255"; model_evidence "Supporting evidence includes similarity to: 31 Proteins"; product "protein lifeguard 1-like, transcript variant X4"; transcript_biotype "mRNA"; exon_number "2";
NW_027332239.1	Gnomon	exon	13639583	13639689	.	+	.	gene_id "LOC140756255"; transcript_id "XM_073091729.1"; db_xref "GeneID:140756255"; db_xref "GenBank:XM_073091729.1"; experiment "COORDINATES: polyA evidence [ECO:0006239]"; gene "LOC140756255"; model_evidence "Supporting evidence includes similarity to: 31 Proteins"; product "protein lifeguard 1-like, transcript variant X4"; transcript_biotype "mRNA"; exon_number "3";
NW_027332239.1	Gnomon	exon	13641490	13641649	.	+	.	gene_id "LOC140756255"; transcript_id "XM_073091729.1"; db_xref "GeneID:140756255"; db_xref "GenBank:XM_073091729.1"; experiment "COORDINATES: polyA evidence [ECO:0006239]"; gene "LOC140756255"; model_evidence "Supporting evidence includes similarity to: 31 Proteins"; product "protein lifeguard 1-like, transcript variant X4"; transcript_biotype "mRNA"; exon_number "4";
NW_027332239.1	Gnomon	exon	13642920	13643049	.	+	.	gene_id "LOC140756255"; transcript_id "XM_073091729.1"; db_xref "GeneID:140756255"; db_xref "GenBank:XM_073091729.1"; experiment "COORDINATES: polyA evidence [ECO:0006239]"; gene "LOC140756255"; model_evidence "Supporting evidence includes similarity to: 31 Proteins"; product "protein lifeguard 1-like, transcript variant X4"; transcript_biotype "mRNA"; exon_number "5";
NW_027332239.1	Gnomon	exon	13643798	13644967	.	+	.	gene_id "LOC140756255"; transcript_id "XM_073091729.1"; db_xref "GeneID:140756255"; db_xref "GenBank:XM_073091729.1"; experiment "COORDINATES: polyA evidence [ECO:0006239]"; gene "LOC140756255"; model_evidence "Supporting evidence includes similarity to: 31 Proteins"; product "protein lifeguard 1-like, transcript variant X4"; transcript_biotype "mRNA"; exon_number "6";
NW_027332239.1	Gnomon	CDS	13637890	13637916	.	+	0	gene_id "LOC140756255"; transcript_id "XM_073091729.1"; db_xref "GeneID:140756255"; db_xref "GenBank:XP_072947830.1"; gbkey "CDS"; gene "LOC140756255"; product "protein lifeguard 1-like isoform X3"; protein_id "XP_072947830.1"; exon_number "1";
NW_027332239.1	Gnomon	CDS	13638786	13638887	.	+	0	gene_id "LOC140756255"; transcript_id "XM_073091729.1"; db_xref "GeneID:140756255"; db_xref "GenBank:XP_072947830.1"; gbkey "CDS"; gene "LOC140756255"; product "protein lifeguard 1-like isoform X3"; protein_id "XP_072947830.1"; exon_number "2";
NW_027332239.1	Gnomon	CDS	13639583	13639689	.	+	0	gene_id "LOC140756255"; transcript_id "XM_073091729.1"; db_xref "GeneID:140756255"; db_xref "GenBank:XP_072947830.1"; gbkey "CDS"; gene "LOC140756255"; product "protein lifeguard 1-like isoform X3"; protein_id "XP_072947830.1"; exon_number "3";
NW_027332239.1	Gnomon	CDS	13641490	13641649	.	+	1	gene_id "LOC140756255"; transcript_id "XM_073091729.1"; db_xref "GeneID:140756255"; db_xref "GenBank:XP_072947830.1"; gbkey "CDS"; gene "LOC140756255"; product "protein lifeguard 1-like isoform X3"; protein_id "XP_072947830.1"; exon_number "4";
NW_027332239.1	Gnomon	CDS	13642920	13643049	.	+	0	gene_id "LOC140756255"; transcript_id "XM_073091729.1"; db_xref "GeneID:140756255"; db_xref "GenBank:XP_072947830.1"; gbkey "CDS"; gene "LOC140756255"; product "protein lifeguard 1-like isoform X3"; protein_id "XP_072947830.1"; exon_number "5";
NW_027332239.1	Gnomon	CDS	13643798	13644027	.	+	2	gene_id "LOC140756255"; transcript_id "XM_073091729.1"; db_xref "GeneID:140756255"; db_xref "GenBank:XP_072947830.1"; gbkey "CDS"; gene "LOC140756255"; product "protein lifeguard 1-like isoform X3"; protein_id "XP_072947830.1"; exon_number "6";
NW_027332239.1	Gnomon	start_codon	13637890	13637892	.	+	0	gene_id "LOC140756255"; transcript_id "XM_073091729.1"; db_xref "GeneID:140756255"; db_xref "GenBank:XP_072947830.1"; gbkey "CDS"; gene "LOC140756255"; product "protein lifeguard 1-like isoform X3"; protein_id "XP_072947830.1"; exon_number "1";
NW_027332239.1	Gnomon	stop_codon	13644028	13644030	.	+	0	gene_id "LOC140756255"; transcript_id "XM_073091729.1"; db_xref "GeneID:140756255"; db_xref "GenBank:XP_072947830.1"; gbkey "CDS"; gene "LOC140756255"; product "protein lifeguard 1-like isoform X3"; protein_id "XP_072947830.1"; exon_number "6";
NW_027332239.1	Gnomon	gene	13653386	13655598	.	-	.	gene_id "LOC140756254"; transcript_id ""; db_xref "GeneID:140756254"; description "uncharacterized LOC140756254"; gbkey "Gene"; gene "LOC140756254"; gene_biotype "protein_coding";
NW_027332239.1	Gnomon	transcript	13653386	13655598	.	-	.	gene_id "LOC140756254"; transcript_id "XM_073091725.1"; db_xref "GeneID:140756254"; db_xref "GenBank:XM_073091725.1"; experiment "COORDINATES: polyA evidence [ECO:0006239]"; gbkey "mRNA"; gene "LOC140756254"; product "uncharacterized protein"; transcript_biotype "mRNA";
NW_027332239.1	Gnomon	exon	13654744	13655598	.	-	.	gene_id "LOC140756254"; transcript_id "XM_073091725.1"; db_xref "GeneID:140756254"; db_xref "GenBank:XM_073091725.1"; experiment "COORDINATES: polyA evidence [ECO:0006239]"; gene "LOC140756254"; product "uncharacterized protein"; transcript_biotype "mRNA"; exon_number "1";
NW_027332239.1	Gnomon	exon	13654404	13654532	.	-	.	gene_id "LOC140756254"; transcript_id "XM_073091725.1"; db_xref "GeneID:140756254"; db_xref "GenBank:XM_073091725.1"; experiment "COORDINATES: polyA evidence [ECO:0006239]"; gene "LOC140756254"; product "uncharacterized protein"; transcript_biotype "mRNA"; exon_number "2";
NW_027332239.1	Gnomon	exon	13653386	13654192	.	-	.	gene_id "LOC140756254"; transcript_id "XM_073091725.1"; db_xref "GeneID:140756254"; db_xref "GenBank:XM_073091725.1"; experiment "COORDINATES: polyA evidence [ECO:0006239]"; gene "LOC140756254"; product "uncharacterized protein"; transcript_biotype "mRNA"; exon_number "3";
NW_027332239.1	Gnomon	CDS	13654744	13655350	.	-	0	gene_id "LOC140756254"; transcript_id "XM_073091725.1"; db_xref "GeneID:140756254"; db_xref "GenBank:XP_072947826.1"; gbkey "CDS"; gene "LOC140756254"; product "uncharacterized protein"; protein_id "XP_072947826.1"; exon_number "1";
NW_027332239.1	Gnomon	CDS	13654404	13654532	.	-	2	gene_id "LOC140756254"; transcript_id "XM_073091725.1"; db_xref "GeneID:140756254"; db_xref "GenBank:XP_072947826.1"; gbkey "CDS"; gene "LOC140756254"; product "uncharacterized protein"; protein_id "XP_072947826.1"; exon_number "2";
NW_027332239.1	Gnomon	CDS	13653741	13654192	.	-	2	gene_id "LOC140756254"; transcript_id "XM_073091725.1"; db_xref "GeneID:140756254"; db_xref "GenBank:XP_072947826.1"; gbkey "CDS"; gene "LOC140756254"; product "uncharacterized protein"; protein_id "XP_072947826.1"; exon_number "3";
NW_027332239.1	Gnomon	start_codon	13655348	13655350	.	-	0	gene_id "LOC140756254"; transcript_id "XM_073091725.1"; db_xref "GeneID:140756254"; db_xref "GenBank:XP_072947826.1"; gbkey "CDS"; gene "LOC140756254"; product "uncharacterized protein"; protein_id "XP_072947826.1"; exon_number "1";
NW_027332239.1	Gnomon	stop_codon	13653738	13653740	.	-	0	gene_id "LOC140756254"; transcript_id "XM_073091725.1"; db_xref "GeneID:140756254"; db_xref "GenBank:XP_072947826.1"; gbkey "CDS"; gene "LOC140756254"; product "uncharacterized protein"; protein_id "XP_072947826.1"; exon_number "3";
NW_027332239.1	Gnomon	gene	13656623	13662826	.	+	.	gene_id "LOC140756256"; transcript_id ""; db_xref "GeneID:140756256"; description "protein lifeguard 1-like"; gbkey "Gene"; gene "LOC140756256"; gene_biotype "protein_coding";
NW_027332239.1	Gnomon	transcript	13656623	13662826	.	+	.	gene_id "LOC140756256"; transcript_id "XM_073091731.1"; db_xref "GeneID:140756256"; db_xref "GenBank:XM_073091731.1"; gbkey "mRNA"; gene "LOC140756256"; model_evidence "Supporting evidence includes similarity to: 42 Proteins"; product "protein lifeguard 1-like, transcript variant X2"; transcript_biotype "mRNA";
NW_027332239.1	Gnomon	exon	13656623	13656731	.	+	.	gene_id "LOC140756256"; transcript_id "XM_073091731.1"; db_xref "GeneID:140756256"; db_xref "GenBank:XM_073091731.1"; gene "LOC140756256"; model_evidence "Supporting evidence includes similarity to: 42 Proteins"; product "protein lifeguard 1-like, transcript variant X2"; transcript_biotype "mRNA"; exon_number "1";
NW_027332239.1	Gnomon	exon	13657167	13657321	.	+	.	gene_id "LOC140756256"; transcript_id "XM_073091731.1"; db_xref "GeneID:140756256"; db_xref "GenBank:XM_073091731.1"; gene "LOC140756256"; model_evidence "Supporting evidence includes similarity to: 42 Proteins"; product "protein lifeguard 1-like, transcript variant X2"; transcript_biotype "mRNA"; exon_number "2";
NW_027332239.1	Gnomon	exon	13658132	13658224	.	+	.	gene_id "LOC140756256"; transcript_id "XM_073091731.1"; db_xref "GeneID:140756256"; db_xref "GenBank:XM_073091731.1"; gene "LOC140756256"; model_evidence "Supporting evidence includes similarity to: 42 Proteins"; product "protein lifeguard 1-like, transcript variant X2"; transcript_biotype "mRNA"; exon_number "3";
NW_027332239.1	Gnomon	exon	13658931	13659037	.	+	.	gene_id "LOC140756256"; transcript_id "XM_073091731.1"; db_xref "GeneID:140756256"; db_xref "GenBank:XM_073091731.1"; gene "LOC140756256"; model_evidence "Supporting evidence includes similarity to: 42 Proteins"; product "protein lifeguard 1-like, transcript variant X2"; transcript_biotype "mRNA"; exon_number "4";
NW_027332239.1	Gnomon	exon	13660309	13660468	.	+	.	gene_id "LOC140756256"; transcript_id "XM_073091731.1"; db_xref "GeneID:140756256"; db_xref "GenBank:XM_073091731.1"; gene "LOC140756256"; model_evidence "Supporting evidence includes similarity to: 42 Proteins"; product "protein lifeguard 1-like, transcript variant X2"; transcript_biotype "mRNA"; exon_number "5";
NW_027332239.1	Gnomon	exon	13661244	13661373	.	+	.	gene_id "LOC140756256"; transcript_id "XM_073091731.1"; db_xref "GeneID:140756256"; db_xref "GenBank:XM_073091731.1"; gene "LOC140756256"; model_evidence "Supporting evidence includes similarity to: 42 Proteins"; product "protein lifeguard 1-like, transcript variant X2"; transcript_biotype "mRNA"; exon_number "6";
NW_027332239.1	Gnomon	exon	13661790	13662826	.	+	.	gene_id "LOC140756256"; transcript_id "XM_073091731.1"; db_xref "GeneID:140756256"; db_xref "GenBank:XM_073091731.1"; gene "LOC140756256"; model_evidence "Supporting evidence includes similarity to: 42 Proteins"; product "protein lifeguard 1-like, transcript variant X2"; transcript_biotype "mRNA"; exon_number "7";
NW_027332239.1	Gnomon	CDS	13657313	13657321	.	+	0	gene_id "LOC140756256"; transcript_id "XM_073091731.1"; db_xref "GeneID:140756256"; db_xref "GenBank:XP_072947832.1"; gbkey "CDS"; gene "LOC140756256"; product "protein lifeguard 1-like"; protein_id "XP_072947832.1"; exon_number "2";
NW_027332239.1	Gnomon	CDS	13658132	13658224	.	+	0	gene_id "LOC140756256"; transcript_id "XM_073091731.1"; db_xref "GeneID:140756256"; db_xref "GenBank:XP_072947832.1"; gbkey "CDS"; gene "LOC140756256"; product "protein lifeguard 1-like"; protein_id "XP_072947832.1"; exon_number "3";
NW_027332239.1	Gnomon	CDS	13658931	13659037	.	+	0	gene_id "LOC140756256"; transcript_id "XM_073091731.1"; db_xref "GeneID:140756256"; db_xref "GenBank:XP_072947832.1"; gbkey "CDS"; gene "LOC140756256"; product "protein lifeguard 1-like"; protein_id "XP_072947832.1"; exon_number "4";
NW_027332239.1	Gnomon	CDS	13660309	13660468	.	+	1	gene_id "LOC140756256"; transcript_id "XM_073091731.1"; db_xref "GeneID:140756256"; db_xref "GenBank:XP_072947832.1"; gbkey "CDS"; gene "LOC140756256"; product "protein lifeguard 1-like"; protein_id "XP_072947832.1"; exon_number "5";
NW_027332239.1	Gnomon	CDS	13661244	13661373	.	+	0	gene_id "LOC140756256"; transcript_id "XM_073091731.1"; db_xref "GeneID:140756256"; db_xref "GenBank:XP_072947832.1"; gbkey "CDS"; gene "LOC140756256"; product "protein lifeguard 1-like"; protein_id "XP_072947832.1"; exon_number "6";
NW_027332239.1	Gnomon	CDS	13661790	13662016	.	+	2	gene_id "LOC140756256"; transcript_id "XM_073091731.1"; db_xref "GeneID:140756256"; db_xref "GenBank:XP_072947832.1"; gbkey "CDS"; gene "LOC140756256"; product "protein lifeguard 1-like"; protein_id "XP_072947832.1"; exon_number "7";
NW_027332239.1	Gnomon	start_codon	13657313	13657315	.	+	0	gene_id "LOC140756256"; transcript_id "XM_073091731.1"; db_xref "GeneID:140756256"; db_xref "GenBank:XP_072947832.1"; gbkey "CDS"; gene "LOC140756256"; product "protein lifeguard 1-like"; protein_id "XP_072947832.1"; exon_number "2";
NW_027332239.1	Gnomon	stop_codon	13662017	13662019	.	+	0	gene_id "LOC140756256"; transcript_id "XM_073091731.1"; db_xref "GeneID:140756256"; db_xref "GenBank:XP_072947832.1"; gbkey "CDS"; gene "LOC140756256"; product "protein lifeguard 1-like"; protein_id "XP_072947832.1"; exon_number "7";
NW_027332239.1	Gnomon	transcript	13656718	13662826	.	+	.	gene_id "LOC140756256"; transcript_id "XM_073091733.1"; db_xref "GeneID:140756256"; db_xref "GenBank:XM_073091733.1"; gbkey "mRNA"; gene "LOC140756256"; model_evidence "Supporting evidence includes similarity to: 42 Proteins"; product "protein lifeguard 1-like, transcript variant X4"; transcript_biotype "mRNA";
NW_027332239.1	Gnomon	exon	13656718	13656735	.	+	.	gene_id "LOC140756256"; transcript_id "XM_073091733.1"; db_xref "GeneID:140756256"; db_xref "GenBank:XM_073091733.1"; gene "LOC140756256"; model_evidence "Supporting evidence includes similarity to: 42 Proteins"; product "protein lifeguard 1-like, transcript variant X4"; transcript_biotype "mRNA"; exon_number "1";
NW_027332239.1	Gnomon	exon	13657167	13657321	.	+	.	gene_id "LOC140756256"; transcript_id "XM_073091733.1"; db_xref "GeneID:140756256"; db_xref "GenBank:XM_073091733.1"; gene "LOC140756256"; model_evidence "Supporting evidence includes similarity to: 42 Proteins"; product "protein lifeguard 1-like, transcript variant X4"; transcript_biotype "mRNA"; exon_number "2";
NW_027332239.1	Gnomon	exon	13658132	13658224	.	+	.	gene_id "LOC140756256"; transcript_id "XM_073091733.1"; db_xref "GeneID:140756256"; db_xref "GenBank:XM_073091733.1"; gene "LOC140756256"; model_evidence "Supporting evidence includes similarity to: 42 Proteins"; product "protein lifeguard 1-like, transcript variant X4"; transcript_biotype "mRNA"; exon_number "3";
NW_027332239.1	Gnomon	exon	13658931	13659037	.	+	.	gene_id "LOC140756256"; transcript_id "XM_073091733.1"; db_xref "GeneID:140756256"; db_xref "GenBank:XM_073091733.1"; gene "LOC140756256"; model_evidence "Supporting evidence includes similarity to: 42 Proteins"; product "protein lifeguard 1-like, transcript variant X4"; transcript_biotype "mRNA"; exon_number "4";
NW_027332239.1	Gnomon	exon	13660309	13660468	.	+	.	gene_id "LOC140756256"; transcript_id "XM_073091733.1"; db_xref "GeneID:140756256"; db_xref "GenBank:XM_073091733.1"; gene "LOC140756256"; model_evidence "Supporting evidence includes similarity to: 42 Proteins"; product "protein lifeguard 1-like, transcript variant X4"; transcript_biotype "mRNA"; exon_number "5";
NW_027332239.1	Gnomon	exon	13661244	13661373	.	+	.	gene_id "LOC140756256"; transcript_id "XM_073091733.1"; db_xref "GeneID:140756256"; db_xref "GenBank:XM_073091733.1"; gene "LOC140756256"; model_evidence "Supporting evidence includes similarity to: 42 Proteins"; product "protein lifeguard 1-like, transcript variant X4"; transcript_biotype "mRNA"; exon_number "6";
NW_027332239.1	Gnomon	exon	13661790	13662826	.	+	.	gene_id "LOC140756256"; transcript_id "XM_073091733.1"; db_xref "GeneID:140756256"; db_xref "GenBank:XM_073091733.1"; gene "LOC140756256"; model_evidence "Supporting evidence includes similarity to: 42 Proteins"; product "protein lifeguard 1-like, transcript variant X4"; transcript_biotype "mRNA"; exon_number "7";
NW_027332239.1	Gnomon	CDS	13657313	13657321	.	+	0	gene_id "LOC140756256"; transcript_id "XM_073091733.1"; db_xref "GeneID:140756256"; db_xref "GenBank:XP_072947834.1"; gbkey "CDS"; gene "LOC140756256"; product "protein lifeguard 1-like"; protein_id "XP_072947834.1"; exon_number "2";
NW_027332239.1	Gnomon	CDS	13658132	13658224	.	+	0	gene_id "LOC140756256"; transcript_id "XM_073091733.1"; db_xref "GeneID:140756256"; db_xref "GenBank:XP_072947834.1"; gbkey "CDS"; gene "LOC140756256"; product "protein lifeguard 1-like"; protein_id "XP_072947834.1"; exon_number "3";
NW_027332239.1	Gnomon	CDS	13658931	13659037	.	+	0	gene_id "LOC140756256"; transcript_id "XM_073091733.1"; db_xref "GeneID:140756256"; db_xref "GenBank:XP_072947834.1"; gbkey "CDS"; gene "LOC140756256"; product "protein lifeguard 1-like"; protein_id "XP_072947834.1"; exon_number "4";
NW_027332239.1	Gnomon	CDS	13660309	13660468	.	+	1	gene_id "LOC140756256"; transcript_id "XM_073091733.1"; db_xref "GeneID:140756256"; db_xref "GenBank:XP_072947834.1"; gbkey "CDS"; gene "LOC140756256"; product "protein lifeguard 1-like"; protein_id "XP_072947834.1"; exon_number "5";
NW_027332239.1	Gnomon	CDS	13661244	13661373	.	+	0	gene_id "LOC140756256"; transcript_id "XM_073091733.1"; db_xref "GeneID:140756256"; db_xref "GenBank:XP_072947834.1"; gbkey "CDS"; gene "LOC140756256"; product "protein lifeguard 1-like"; protein_id "XP_072947834.1"; exon_number "6";
NW_027332239.1	Gnomon	CDS	13661790	13662016	.	+	2	gene_id "LOC140756256"; transcript_id "XM_073091733.1"; db_xref "GeneID:140756256"; db_xref "GenBank:XP_072947834.1"; gbkey "CDS"; gene "LOC140756256"; product "protein lifeguard 1-like"; protein_id "XP_072947834.1"; exon_number "7";
NW_027332239.1	Gnomon	start_codon	13657313	13657315	.	+	0	gene_id "LOC140756256"; transcript_id "XM_073091733.1"; db_xref "GeneID:140756256"; db_xref "GenBank:XP_072947834.1"; gbkey "CDS"; gene "LOC140756256"; product "protein lifeguard 1-like"; protein_id "XP_072947834.1"; exon_number "2";
NW_027332239.1	Gnomon	stop_codon	13662017	13662019	.	+	0	gene_id "LOC140756256"; transcript_id "XM_073091733.1"; db_xref "GeneID:140756256"; db_xref "GenBank:XP_072947834.1"; gbkey "CDS"; gene "LOC140756256"; product "protein lifeguard 1-like"; protein_id "XP_072947834.1"; exon_number "7";
NW_027332239.1	Gnomon	transcript	13656756	13662826	.	+	.	gene_id "LOC140756256"; transcript_id "XM_073091730.1"; db_xref "GeneID:140756256"; db_xref "GenBank:XM_073091730.1"; gbkey "mRNA"; gene "LOC140756256"; model_evidence "Supporting evidence includes similarity to: 42 Proteins"; product "protein lifeguard 1-like, transcript variant X1"; transcript_biotype "mRNA";
NW_027332239.1	Gnomon	exon	13656756	13657321	.	+	.	gene_id "LOC140756256"; transcript_id "XM_073091730.1"; db_xref "GeneID:140756256"; db_xref "GenBank:XM_073091730.1"; gene "LOC140756256"; model_evidence "Supporting evidence includes similarity to: 42 Proteins"; product "protein lifeguard 1-like, transcript variant X1"; transcript_biotype "mRNA"; exon_number "1";
NW_027332239.1	Gnomon	exon	13658132	13658224	.	+	.	gene_id "LOC140756256"; transcript_id "XM_073091730.1"; db_xref "GeneID:140756256"; db_xref "GenBank:XM_073091730.1"; gene "LOC140756256"; model_evidence "Supporting evidence includes similarity to: 42 Proteins"; product "protein lifeguard 1-like, transcript variant X1"; transcript_biotype "mRNA"; exon_number "2";
NW_027332239.1	Gnomon	exon	13658931	13659037	.	+	.	gene_id "LOC140756256"; transcript_id "XM_073091730.1"; db_xref "GeneID:140756256"; db_xref "GenBank:XM_073091730.1"; gene "LOC140756256"; model_evidence "Supporting evidence includes similarity to: 42 Proteins"; product "protein lifeguard 1-like, transcript variant X1"; transcript_biotype "mRNA"; exon_number "3";
NW_027332239.1	Gnomon	exon	13660309	13660468	.	+	.	gene_id "LOC140756256"; transcript_id "XM_073091730.1"; db_xref "GeneID:140756256"; db_xref "GenBank:XM_073091730.1"; gene "LOC140756256"; model_evidence "Supporting evidence includes similarity to: 42 Proteins"; product "protein lifeguard 1-like, transcript variant X1"; transcript_biotype "mRNA"; exon_number "4";
NW_027332239.1	Gnomon	exon	13661244	13661373	.	+	.	gene_id "LOC140756256"; transcript_id "XM_073091730.1"; db_xref "GeneID:140756256"; db_xref "GenBank:XM_073091730.1"; gene "LOC140756256"; model_evidence "Supporting evidence includes similarity to: 42 Proteins"; product "protein lifeguard 1-like, transcript variant X1"; transcript_biotype "mRNA"; exon_number "5";
NW_027332239.1	Gnomon	exon	13661790	13662826	.	+	.	gene_id "LOC140756256"; transcript_id "XM_073091730.1"; db_xref "GeneID:140756256"; db_xref "GenBank:XM_073091730.1"; gene "LOC140756256"; model_evidence "Supporting evidence includes similarity to: 42 Proteins"; product "protein lifeguard 1-like, transcript variant X1"; transcript_biotype "mRNA"; exon_number "6";
NW_027332239.1	Gnomon	CDS	13657313	13657321	.	+	0	gene_id "LOC140756256"; transcript_id "XM_073091730.1"; db_xref "GeneID:140756256"; db_xref "GenBank:XP_072947831.1"; gbkey "CDS"; gene "LOC140756256"; product "protein lifeguard 1-like"; protein_id "XP_072947831.1"; exon_number "1";
NW_027332239.1	Gnomon	CDS	13658132	13658224	.	+	0	gene_id "LOC140756256"; transcript_id "XM_073091730.1"; db_xref "GeneID:140756256"; db_xref "GenBank:XP_072947831.1"; gbkey "CDS"; gene "LOC140756256"; product "protein lifeguard 1-like"; protein_id "XP_072947831.1"; exon_number "2";
NW_027332239.1	Gnomon	CDS	13658931	13659037	.	+	0	gene_id "LOC140756256"; transcript_id "XM_073091730.1"; db_xref "GeneID:140756256"; db_xref "GenBank:XP_072947831.1"; gbkey "CDS"; gene "LOC140756256"; product "protein lifeguard 1-like"; protein_id "XP_072947831.1"; exon_number "3";
NW_027332239.1	Gnomon	CDS	13660309	13660468	.	+	1	gene_id "LOC140756256"; transcript_id "XM_073091730.1"; db_xref "GeneID:140756256"; db_xref "GenBank:XP_072947831.1"; gbkey "CDS"; gene "LOC140756256"; product "protein lifeguard 1-like"; protein_id "XP_072947831.1"; exon_number "4";
NW_027332239.1	Gnomon	CDS	13661244	13661373	.	+	0	gene_id "LOC140756256"; transcript_id "XM_073091730.1"; db_xref "GeneID:140756256"; db_xref "GenBank:XP_072947831.1"; gbkey "CDS"; gene "LOC140756256"; product "protein lifeguard 1-like"; protein_id "XP_072947831.1"; exon_number "5";
NW_027332239.1	Gnomon	CDS	13661790	13662016	.	+	2	gene_id "LOC140756256"; transcript_id "XM_073091730.1"; db_xref "GeneID:140756256"; db_xref "GenBank:XP_072947831.1"; gbkey "CDS"; gene "LOC140756256"; product "protein lifeguard 1-like"; protein_id "XP_072947831.1"; exon_number "6";
NW_027332239.1	Gnomon	start_codon	13657313	13657315	.	+	0	gene_id "LOC140756256"; transcript_id "XM_073091730.1"; db_xref "GeneID:140756256"; db_xref "GenBank:XP_072947831.1"; gbkey "CDS"; gene "LOC140756256"; product "protein lifeguard 1-like"; protein_id "XP_072947831.1"; exon_number "1";
NW_027332239.1	Gnomon	stop_codon	13662017	13662019	.	+	0	gene_id "LOC140756256"; transcript_id "XM_073091730.1"; db_xref "GeneID:140756256"; db_xref "GenBank:XP_072947831.1"; gbkey "CDS"; gene "LOC140756256"; product "protein lifeguard 1-like"; protein_id "XP_072947831.1"; exon_number "6";
NW_027332239.1	Gnomon	transcript	13656797	13662826	.	+	.	gene_id "LOC140756256"; transcript_id "XM_073091732.1"; db_xref "GeneID:140756256"; db_xref "GenBank:XM_073091732.1"; gbkey "mRNA"; gene "LOC140756256"; model_evidence "Supporting evidence includes similarity to: 42 Proteins"; product "protein lifeguard 1-like, transcript variant X3"; transcript_biotype "mRNA";
NW_027332239.1	Gnomon	exon	13656797	13656884	.	+	.	gene_id "LOC140756256"; transcript_id "XM_073091732.1"; db_xref "GeneID:140756256"; db_xref "GenBank:XM_073091732.1"; gene "LOC140756256"; model_evidence "Supporting evidence includes similarity to: 42 Proteins"; product "protein lifeguard 1-like, transcript variant X3"; transcript_biotype "mRNA"; exon_number "1";
NW_027332239.1	Gnomon	exon	13657167	13657321	.	+	.	gene_id "LOC140756256"; transcript_id "XM_073091732.1"; db_xref "GeneID:140756256"; db_xref "GenBank:XM_073091732.1"; gene "LOC140756256"; model_evidence "Supporting evidence includes similarity to: 42 Proteins"; product "protein lifeguard 1-like, transcript variant X3"; transcript_biotype "mRNA"; exon_number "2";
NW_027332239.1	Gnomon	exon	13658132	13658224	.	+	.	gene_id "LOC140756256"; transcript_id "XM_073091732.1"; db_xref "GeneID:140756256"; db_xref "GenBank:XM_073091732.1"; gene "LOC140756256"; model_evidence "Supporting evidence includes similarity to: 42 Proteins"; product "protein lifeguard 1-like, transcript variant X3"; transcript_biotype "mRNA"; exon_number "3";
NW_027332239.1	Gnomon	exon	13658931	13659037	.	+	.	gene_id "LOC140756256"; transcript_id "XM_073091732.1"; db_xref "GeneID:140756256"; db_xref "GenBank:XM_073091732.1"; gene "LOC140756256"; model_evidence "Supporting evidence includes similarity to: 42 Proteins"; product "protein lifeguard 1-like, transcript variant X3"; transcript_biotype "mRNA"; exon_number "4";
NW_027332239.1	Gnomon	exon	13660309	13660468	.	+	.	gene_id "LOC140756256"; transcript_id "XM_073091732.1"; db_xref "GeneID:140756256"; db_xref "GenBank:XM_073091732.1"; gene "LOC140756256"; model_evidence "Supporting evidence includes similarity to: 42 Proteins"; product "protein lifeguard 1-like, transcript variant X3"; transcript_biotype "mRNA"; exon_number "5";
NW_027332239.1	Gnomon	exon	13661244	13661373	.	+	.	gene_id "LOC140756256"; transcript_id "XM_073091732.1"; db_xref "GeneID:140756256"; db_xref "GenBank:XM_073091732.1"; gene "LOC140756256"; model_evidence "Supporting evidence includes similarity to: 42 Proteins"; product "protein lifeguard 1-like, transcript variant X3"; transcript_biotype "mRNA"; exon_number "6";
NW_027332239.1	Gnomon	exon	13661790	13662826	.	+	.	gene_id "LOC140756256"; transcript_id "XM_073091732.1"; db_xref "GeneID:140756256"; db_xref "GenBank:XM_073091732.1"; gene "LOC140756256"; model_evidence "Supporting evidence includes similarity to: 42 Proteins"; product "protein lifeguard 1-like, transcript variant X3"; transcript_biotype "mRNA"; exon_number "7";
NW_027332239.1	Gnomon	CDS	13657313	13657321	.	+	0	gene_id "LOC140756256"; transcript_id "XM_073091732.1"; db_xref "GeneID:140756256"; db_xref "GenBank:XP_072947833.1"; gbkey "CDS"; gene "LOC140756256"; product "protein lifeguard 1-like"; protein_id "XP_072947833.1"; exon_number "2";
NW_027332239.1	Gnomon	CDS	13658132	13658224	.	+	0	gene_id "LOC140756256"; transcript_id "XM_073091732.1"; db_xref "GeneID:140756256"; db_xref "GenBank:XP_072947833.1"; gbkey "CDS"; gene "LOC140756256"; product "protein lifeguard 1-like"; protein_id "XP_072947833.1"; exon_number "3";
NW_027332239.1	Gnomon	CDS	13658931	13659037	.	+	0	gene_id "LOC140756256"; transcript_id "XM_073091732.1"; db_xref "GeneID:140756256"; db_xref "GenBank:XP_072947833.1"; gbkey "CDS"; gene "LOC140756256"; product "protein lifeguard 1-like"; protein_id "XP_072947833.1"; exon_number "4";
NW_027332239.1	Gnomon	CDS	13660309	13660468	.	+	1	gene_id "LOC140756256"; transcript_id "XM_073091732.1"; db_xref "GeneID:140756256"; db_xref "GenBank:XP_072947833.1"; gbkey "CDS"; gene "LOC140756256"; product "protein lifeguard 1-like"; protein_id "XP_072947833.1"; exon_number "5";
NW_027332239.1	Gnomon	CDS	13661244	13661373	.	+	0	gene_id "LOC140756256"; transcript_id "XM_073091732.1"; db_xref "GeneID:140756256"; db_xref "GenBank:XP_072947833.1"; gbkey "CDS"; gene "LOC140756256"; product "protein lifeguard 1-like"; protein_id "XP_072947833.1"; exon_number "6";
NW_027332239.1	Gnomon	CDS	13661790	13662016	.	+	2	gene_id "LOC140756256"; transcript_id "XM_073091732.1"; db_xref "GeneID:140756256"; db_xref "GenBank:XP_072947833.1"; gbkey "CDS"; gene "LOC140756256"; product "protein lifeguard 1-like"; protein_id "XP_072947833.1"; exon_number "7";
NW_027332239.1	Gnomon	start_codon	13657313	13657315	.	+	0	gene_id "LOC140756256"; transcript_id "XM_073091732.1"; db_xref "GeneID:140756256"; db_xref "GenBank:XP_072947833.1"; gbkey "CDS"; gene "LOC140756256"; product "protein lifeguard 1-like"; protein_id "XP_072947833.1"; exon_number "2";
NW_027332239.1	Gnomon	stop_codon	13662017	13662019	.	+	0	gene_id "LOC140756256"; transcript_id "XM_073091732.1"; db_xref "GeneID:140756256"; db_xref "GenBank:XP_072947833.1"; gbkey "CDS"; gene "LOC140756256"; product "protein lifeguard 1-like"; protein_id "XP_072947833.1"; exon_number "7";
NW_027332239.1	Gnomon	gene	13664257	13673197	.	+	.	gene_id "LOC140756253"; transcript_id ""; db_xref "GeneID:140756253"; description "uncharacterized LOC140756253"; gbkey "Gene"; gene "LOC140756253"; gene_biotype "protein_coding";
NW_027332239.1	Gnomon	transcript	13664257	13673197	.	+	.	gene_id "LOC140756253"; transcript_id "XM_073091724.1"; db_xref "GeneID:140756253"; db_xref "GenBank:XM_073091724.1"; experiment "COORDINATES: polyA evidence [ECO:0006239]"; gbkey "mRNA"; gene "LOC140756253"; model_evidence "Supporting evidence includes similarity to: 6 Proteins"; product "uncharacterized protein"; transcript_biotype "mRNA";
NW_027332239.1	Gnomon	exon	13664257	13664539	.	+	.	gene_id "LOC140756253"; transcript_id "XM_073091724.1"; db_xref "GeneID:140756253"; db_xref "GenBank:XM_073091724.1"; experiment "COORDINATES: polyA evidence [ECO:0006239]"; gene "LOC140756253"; model_evidence "Supporting evidence includes similarity to: 6 Proteins"; product "uncharacterized protein"; transcript_biotype "mRNA"; exon_number "1";
NW_027332239.1	Gnomon	exon	13666399	13666512	.	+	.	gene_id "LOC140756253"; transcript_id "XM_073091724.1"; db_xref "GeneID:140756253"; db_xref "GenBank:XM_073091724.1"; experiment "COORDINATES: polyA evidence [ECO:0006239]"; gene "LOC140756253"; model_evidence "Supporting evidence includes similarity to: 6 Proteins"; product "uncharacterized protein"; transcript_biotype "mRNA"; exon_number "2";
NW_027332239.1	Gnomon	exon	13667867	13667986	.	+	.	gene_id "LOC140756253"; transcript_id "XM_073091724.1"; db_xref "GeneID:140756253"; db_xref "GenBank:XM_073091724.1"; experiment "COORDINATES: polyA evidence [ECO:0006239]"; gene "LOC140756253"; model_evidence "Supporting evidence includes similarity to: 6 Proteins"; product "uncharacterized protein"; transcript_biotype "mRNA"; exon_number "3";
NW_027332239.1	Gnomon	exon	13668491	13668639	.	+	.	gene_id "LOC140756253"; transcript_id "XM_073091724.1"; db_xref "GeneID:140756253"; db_xref "GenBank:XM_073091724.1"; experiment "COORDINATES: polyA evidence [ECO:0006239]"; gene "LOC140756253"; model_evidence "Supporting evidence includes similarity to: 6 Proteins"; product "uncharacterized protein"; transcript_biotype "mRNA"; exon_number "4";
NW_027332239.1	Gnomon	exon	13669405	13669566	.	+	.	gene_id "LOC140756253"; transcript_id "XM_073091724.1"; db_xref "GeneID:140756253"; db_xref "GenBank:XM_073091724.1"; experiment "COORDINATES: polyA evidence [ECO:0006239]"; gene "LOC140756253"; model_evidence "Supporting evidence includes similarity to: 6 Proteins"; product "uncharacterized protein"; transcript_biotype "mRNA"; exon_number "5";
NW_027332239.1	Gnomon	exon	13670414	13670520	.	+	.	gene_id "LOC140756253"; transcript_id "XM_073091724.1"; db_xref "GeneID:140756253"; db_xref "GenBank:XM_073091724.1"; experiment "COORDINATES: polyA evidence [ECO:0006239]"; gene "LOC140756253"; model_evidence "Supporting evidence includes similarity to: 6 Proteins"; product "uncharacterized protein"; transcript_biotype "mRNA"; exon_number "6";
NW_027332239.1	Gnomon	exon	13670634	13670745	.	+	.	gene_id "LOC140756253"; transcript_id "XM_073091724.1"; db_xref "GeneID:140756253"; db_xref "GenBank:XM_073091724.1"; experiment "COORDINATES: polyA evidence [ECO:0006239]"; gene "LOC140756253"; model_evidence "Supporting evidence includes similarity to: 6 Proteins"; product "uncharacterized protein"; transcript_biotype "mRNA"; exon_number "7";
NW_027332239.1	Gnomon	exon	13670950	13671100	.	+	.	gene_id "LOC140756253"; transcript_id "XM_073091724.1"; db_xref "GeneID:140756253"; db_xref "GenBank:XM_073091724.1"; experiment "COORDINATES: polyA evidence [ECO:0006239]"; gene "LOC140756253"; model_evidence "Supporting evidence includes similarity to: 6 Proteins"; product "uncharacterized protein"; transcript_biotype "mRNA"; exon_number "8";
NW_027332239.1	Gnomon	exon	13672158	13673197	.	+	.	gene_id "LOC140756253"; transcript_id "XM_073091724.1"; db_xref "GeneID:140756253"; db_xref "GenBank:XM_073091724.1"; experiment "COORDINATES: polyA evidence [ECO:0006239]"; gene "LOC140756253"; model_evidence "Supporting evidence includes similarity to: 6 Proteins"; product "uncharacterized protein"; transcript_biotype "mRNA"; exon_number "9";
NW_027332239.1	Gnomon	CDS	13664384	13664539	.	+	0	gene_id "LOC140756253"; transcript_id "XM_073091724.1"; db_xref "GeneID:140756253"; db_xref "GenBank:XP_072947825.1"; gbkey "CDS"; gene "LOC140756253"; product "uncharacterized protein"; protein_id "XP_072947825.1"; exon_number "1";
NW_027332239.1	Gnomon	CDS	13666399	13666512	.	+	0	gene_id "LOC140756253"; transcript_id "XM_073091724.1"; db_xref "GeneID:140756253"; db_xref "GenBank:XP_072947825.1"; gbkey "CDS"; gene "LOC140756253"; product "uncharacterized protein"; protein_id "XP_072947825.1"; exon_number "2";
NW_027332239.1	Gnomon	CDS	13667867	13667986	.	+	0	gene_id "LOC140756253"; transcript_id "XM_073091724.1"; db_xref "GeneID:140756253"; db_xref "GenBank:XP_072947825.1"; gbkey "CDS"; gene "LOC140756253"; product "uncharacterized protein"; protein_id "XP_072947825.1"; exon_number "3";
NW_027332239.1	Gnomon	CDS	13668491	13668639	.	+	0	gene_id "LOC140756253"; transcript_id "XM_073091724.1"; db_xref "GeneID:140756253"; db_xref "GenBank:XP_072947825.1"; gbkey "CDS"; gene "LOC140756253"; product "uncharacterized protein"; protein_id "XP_072947825.1"; exon_number "4";
NW_027332239.1	Gnomon	CDS	13669405	13669566	.	+	1	gene_id "LOC140756253"; transcript_id "XM_073091724.1"; db_xref "GeneID:140756253"; db_xref "GenBank:XP_072947825.1"; gbkey "CDS"; gene "LOC140756253"; product "uncharacterized protein"; protein_id "XP_072947825.1"; exon_number "5";
NW_027332239.1	Gnomon	CDS	13670414	13670520	.	+	1	gene_id "LOC140756253"; transcript_id "XM_073091724.1"; db_xref "GeneID:140756253"; db_xref "GenBank:XP_072947825.1"; gbkey "CDS"; gene "LOC140756253"; product "uncharacterized protein"; protein_id "XP_072947825.1"; exon_number "6";
NW_027332239.1	Gnomon	CDS	13670634	13670745	.	+	2	gene_id "LOC140756253"; transcript_id "XM_073091724.1"; db_xref "GeneID:140756253"; db_xref "GenBank:XP_072947825.1"; gbkey "CDS"; gene "LOC140756253"; product "uncharacterized protein"; protein_id "XP_072947825.1"; exon_number "7";
NW_027332239.1	Gnomon	CDS	13670950	13671100	.	+	1	gene_id "LOC140756253"; transcript_id "XM_073091724.1"; db_xref "GeneID:140756253"; db_xref "GenBank:XP_072947825.1"; gbkey "CDS"; gene "LOC140756253"; product "uncharacterized protein"; protein_id "XP_072947825.1"; exon_number "8";
NW_027332239.1	Gnomon	CDS	13672158	13672355	.	+	0	gene_id "LOC140756253"; transcript_id "XM_073091724.1"; db_xref "GeneID:140756253"; db_xref "GenBank:XP_072947825.1"; gbkey "CDS"; gene "LOC140756253"; product "uncharacterized protein"; protein_id "XP_072947825.1"; exon_number "9";
NW_027332239.1	Gnomon	start_codon	13664384	13664386	.	+	0	gene_id "LOC140756253"; transcript_id "XM_073091724.1"; db_xref "GeneID:140756253"; db_xref "GenBank:XP_072947825.1"; gbkey "CDS"; gene "LOC140756253"; product "uncharacterized protein"; protein_id "XP_072947825.1"; exon_number "1";
NW_027332239.1	Gnomon	stop_codon	13672356	13672358	.	+	0	gene_id "LOC140756253"; transcript_id "XM_073091724.1"; db_xref "GeneID:140756253"; db_xref "GenBank:XP_072947825.1"; gbkey "CDS"; gene "LOC140756253"; product "uncharacterized protein"; protein_id "XP_072947825.1"; exon_number "9";
NW_027332239.1	Gnomon	gene	13673317	13680458	.	-	.	gene_id "Fancd2"; transcript_id ""; db_xref "GeneID:140756250"; description "Fancd2"; gbkey "Gene"; gene "Fancd2"; gene_biotype "protein_coding";
NW_027332239.1	Gnomon	transcript	13673317	13680458	.	-	.	gene_id "Fancd2"; transcript_id "XM_073091720.1"; db_xref "GeneID:140756250"; db_xref "GenBank:XM_073091720.1"; experiment "COORDINATES: polyA evidence [ECO:0006239]"; gbkey "mRNA"; gene "Fancd2"; model_evidence "Supporting evidence includes similarity to: 7 Proteins"; product "Fancd2, transcript variant X2"; transcript_biotype "mRNA";
NW_027332239.1	Gnomon	exon	13680441	13680458	.	-	.	gene_id "Fancd2"; transcript_id "XM_073091720.1"; db_xref "GeneID:140756250"; db_xref "GenBank:XM_073091720.1"; experiment "COORDINATES: polyA evidence [ECO:0006239]"; gene "Fancd2"; model_evidence "Supporting evidence includes similarity to: 7 Proteins"; product "Fancd2, transcript variant X2"; transcript_biotype "mRNA"; exon_number "1";
NW_027332239.1	Gnomon	exon	13673317	13677563	.	-	.	gene_id "Fancd2"; transcript_id "XM_073091720.1"; db_xref "GeneID:140756250"; db_xref "GenBank:XM_073091720.1"; experiment "COORDINATES: polyA evidence [ECO:0006239]"; gene "Fancd2"; model_evidence "Supporting evidence includes similarity to: 7 Proteins"; product "Fancd2, transcript variant X2"; transcript_biotype "mRNA"; exon_number "2";
NW_027332239.1	Gnomon	CDS	13673437	13677474	.	-	0	gene_id "Fancd2"; transcript_id "XM_073091720.1"; db_xref "GeneID:140756250"; db_xref "GenBank:XP_072947821.1"; gbkey "CDS"; gene "Fancd2"; product "Fanconi anemia group D2 protein"; protein_id "XP_072947821.1"; exon_number "2";
NW_027332239.1	Gnomon	start_codon	13677472	13677474	.	-	0	gene_id "Fancd2"; transcript_id "XM_073091720.1"; db_xref "GeneID:140756250"; db_xref "GenBank:XP_072947821.1"; gbkey "CDS"; gene "Fancd2"; product "Fanconi anemia group D2 protein"; protein_id "XP_072947821.1"; exon_number "2";
NW_027332239.1	Gnomon	stop_codon	13673434	13673436	.	-	0	gene_id "Fancd2"; transcript_id "XM_073091720.1"; db_xref "GeneID:140756250"; db_xref "GenBank:XP_072947821.1"; gbkey "CDS"; gene "Fancd2"; product "Fanconi anemia group D2 protein"; protein_id "XP_072947821.1"; exon_number "2";
NW_027332239.1	Gnomon	transcript	13673317	13680388	.	-	.	gene_id "Fancd2"; transcript_id "XM_073091719.1"; db_xref "GeneID:140756250"; db_xref "GenBank:XM_073091719.1"; experiment "COORDINATES: polyA evidence [ECO:0006239]"; gbkey "mRNA"; gene "Fancd2"; model_evidence "Supporting evidence includes similarity to: 7 Proteins"; product "Fancd2, transcript variant X1"; transcript_biotype "mRNA";
NW_027332239.1	Gnomon	exon	13680116	13680388	.	-	.	gene_id "Fancd2"; transcript_id "XM_073091719.1"; db_xref "GeneID:140756250"; db_xref "GenBank:XM_073091719.1"; experiment "COORDINATES: polyA evidence [ECO:0006239]"; gene "Fancd2"; model_evidence "Supporting evidence includes similarity to: 7 Proteins"; product "Fancd2, transcript variant X1"; transcript_biotype "mRNA"; exon_number "1";
NW_027332239.1	Gnomon	exon	13673317	13677563	.	-	.	gene_id "Fancd2"; transcript_id "XM_073091719.1"; db_xref "GeneID:140756250"; db_xref "GenBank:XM_073091719.1"; experiment "COORDINATES: polyA evidence [ECO:0006239]"; gene "Fancd2"; model_evidence "Supporting evidence includes similarity to: 7 Proteins"; product "Fancd2, transcript variant X1"; transcript_biotype "mRNA"; exon_number "2";
NW_027332239.1	Gnomon	CDS	13673437	13677474	.	-	0	gene_id "Fancd2"; transcript_id "XM_073091719.1"; db_xref "GeneID:140756250"; db_xref "GenBank:XP_072947820.1"; gbkey "CDS"; gene "Fancd2"; product "Fanconi anemia group D2 protein"; protein_id "XP_072947820.1"; exon_number "2";
NW_027332239.1	Gnomon	start_codon	13677472	13677474	.	-	0	gene_id "Fancd2"; transcript_id "XM_073091719.1"; db_xref "GeneID:140756250"; db_xref "GenBank:XP_072947820.1"; gbkey "CDS"; gene "Fancd2"; product "Fanconi anemia group D2 protein"; protein_id "XP_072947820.1"; exon_number "2";
NW_027332239.1	Gnomon	stop_codon	13673434	13673436	.	-	0	gene_id "Fancd2"; transcript_id "XM_073091719.1"; db_xref "GeneID:140756250"; db_xref "GenBank:XP_072947820.1"; gbkey "CDS"; gene "Fancd2"; product "Fanconi anemia group D2 protein"; protein_id "XP_072947820.1"; exon_number "2";
NW_027332239.1	Gnomon	gene	13683205	13688406	.	+	.	gene_id "Balat"; transcript_id ""; db_xref "GeneID:140755755"; description "Beta-alanine transporter"; gbkey "Gene"; gene "Balat"; gene_biotype "protein_coding";
NW_027332239.1	Gnomon	transcript	13683205	13688406	.	+	.	gene_id "Balat"; transcript_id "XM_073091064.1"; db_xref "GeneID:140755755"; db_xref "GenBank:XM_073091064.1"; experiment "COORDINATES: polyA evidence [ECO:0006239]"; gbkey "mRNA"; gene "Balat"; model_evidence "Supporting evidence includes similarity to: 9 Proteins"; product "Beta-alanine transporter, transcript variant X1"; transcript_biotype "mRNA";
NW_027332239.1	Gnomon	exon	13683205	13683331	.	+	.	gene_id "Balat"; transcript_id "XM_073091064.1"; db_xref "GeneID:140755755"; db_xref "GenBank:XM_073091064.1"; experiment "COORDINATES: polyA evidence [ECO:0006239]"; gene "Balat"; model_evidence "Supporting evidence includes similarity to: 9 Proteins"; product "Beta-alanine transporter, transcript variant X1"; transcript_biotype "mRNA"; exon_number "1";
NW_027332239.1	Gnomon	exon	13683892	13684095	.	+	.	gene_id "Balat"; transcript_id "XM_073091064.1"; db_xref "GeneID:140755755"; db_xref "GenBank:XM_073091064.1"; experiment "COORDINATES: polyA evidence [ECO:0006239]"; gene "Balat"; model_evidence "Supporting evidence includes similarity to: 9 Proteins"; product "Beta-alanine transporter, transcript variant X1"; transcript_biotype "mRNA"; exon_number "2";
NW_027332239.1	Gnomon	exon	13685079	13685274	.	+	.	gene_id "Balat"; transcript_id "XM_073091064.1"; db_xref "GeneID:140755755"; db_xref "GenBank:XM_073091064.1"; experiment "COORDINATES: polyA evidence [ECO:0006239]"; gene "Balat"; model_evidence "Supporting evidence includes similarity to: 9 Proteins"; product "Beta-alanine transporter, transcript variant X1"; transcript_biotype "mRNA"; exon_number "3";
NW_027332239.1	Gnomon	exon	13686086	13686344	.	+	.	gene_id "Balat"; transcript_id "XM_073091064.1"; db_xref "GeneID:140755755"; db_xref "GenBank:XM_073091064.1"; experiment "COORDINATES: polyA evidence [ECO:0006239]"; gene "Balat"; model_evidence "Supporting evidence includes similarity to: 9 Proteins"; product "Beta-alanine transporter, transcript variant X1"; transcript_biotype "mRNA"; exon_number "4";
NW_027332239.1	Gnomon	exon	13686473	13686722	.	+	.	gene_id "Balat"; transcript_id "XM_073091064.1"; db_xref "GeneID:140755755"; db_xref "GenBank:XM_073091064.1"; experiment "COORDINATES: polyA evidence [ECO:0006239]"; gene "Balat"; model_evidence "Supporting evidence includes similarity to: 9 Proteins"; product "Beta-alanine transporter, transcript variant X1"; transcript_biotype "mRNA"; exon_number "5";
NW_027332239.1	Gnomon	exon	13686949	13687334	.	+	.	gene_id "Balat"; transcript_id "XM_073091064.1"; db_xref "GeneID:140755755"; db_xref "GenBank:XM_073091064.1"; experiment "COORDINATES: polyA evidence [ECO:0006239]"; gene "Balat"; model_evidence "Supporting evidence includes similarity to: 9 Proteins"; product "Beta-alanine transporter, transcript variant X1"; transcript_biotype "mRNA"; exon_number "6";
NW_027332239.1	Gnomon	exon	13687644	13687822	.	+	.	gene_id "Balat"; transcript_id "XM_073091064.1"; db_xref "GeneID:140755755"; db_xref "GenBank:XM_073091064.1"; experiment "COORDINATES: polyA evidence [ECO:0006239]"; gene "Balat"; model_evidence "Supporting evidence includes similarity to: 9 Proteins"; product "Beta-alanine transporter, transcript variant X1"; transcript_biotype "mRNA"; exon_number "7";
NW_027332239.1	Gnomon	exon	13688032	13688406	.	+	.	gene_id "Balat"; transcript_id "XM_073091064.1"; db_xref "GeneID:140755755"; db_xref "GenBank:XM_073091064.1"; experiment "COORDINATES: polyA evidence [ECO:0006239]"; gene "Balat"; model_evidence "Supporting evidence includes similarity to: 9 Proteins"; product "Beta-alanine transporter, transcript variant X1"; transcript_biotype "mRNA"; exon_number "8";
NW_027332239.1	Gnomon	CDS	13683896	13684095	.	+	0	gene_id "Balat"; transcript_id "XM_073091064.1"; db_xref "GeneID:140755755"; db_xref "GenBank:XP_072947165.1"; gbkey "CDS"; gene "Balat"; product "beta-alanine transporter"; protein_id "XP_072947165.1"; exon_number "2";
NW_027332239.1	Gnomon	CDS	13685079	13685274	.	+	1	gene_id "Balat"; transcript_id "XM_073091064.1"; db_xref "GeneID:140755755"; db_xref "GenBank:XP_072947165.1"; gbkey "CDS"; gene "Balat"; product "beta-alanine transporter"; protein_id "XP_072947165.1"; exon_number "3";
NW_027332239.1	Gnomon	CDS	13686086	13686344	.	+	0	gene_id "Balat"; transcript_id "XM_073091064.1"; db_xref "GeneID:140755755"; db_xref "GenBank:XP_072947165.1"; gbkey "CDS"; gene "Balat"; product "beta-alanine transporter"; protein_id "XP_072947165.1"; exon_number "4";
NW_027332239.1	Gnomon	CDS	13686473	13686722	.	+	2	gene_id "Balat"; transcript_id "XM_073091064.1"; db_xref "GeneID:140755755"; db_xref "GenBank:XP_072947165.1"; gbkey "CDS"; gene "Balat"; product "beta-alanine transporter"; protein_id "XP_072947165.1"; exon_number "5";
NW_027332239.1	Gnomon	CDS	13686949	13687334	.	+	1	gene_id "Balat"; transcript_id "XM_073091064.1"; db_xref "GeneID:140755755"; db_xref "GenBank:XP_072947165.1"; gbkey "CDS"; gene "Balat"; product "beta-alanine transporter"; protein_id "XP_072947165.1"; exon_number "6";
NW_027332239.1	Gnomon	CDS	13687644	13687822	.	+	2	gene_id "Balat"; transcript_id "XM_073091064.1"; db_xref "GeneID:140755755"; db_xref "GenBank:XP_072947165.1"; gbkey "CDS"; gene "Balat"; product "beta-alanine transporter"; protein_id "XP_072947165.1"; exon_number "7";
NW_027332239.1	Gnomon	CDS	13688032	13688373	.	+	0	gene_id "Balat"; transcript_id "XM_073091064.1"; db_xref "GeneID:140755755"; db_xref "GenBank:XP_072947165.1"; gbkey "CDS"; gene "Balat"; product "beta-alanine transporter"; protein_id "XP_072947165.1"; exon_number "8";
NW_027332239.1	Gnomon	start_codon	13683896	13683898	.	+	0	gene_id "Balat"; transcript_id "XM_073091064.1"; db_xref "GeneID:140755755"; db_xref "GenBank:XP_072947165.1"; gbkey "CDS"; gene "Balat"; product "beta-alanine transporter"; protein_id "XP_072947165.1"; exon_number "2";
NW_027332239.1	Gnomon	stop_codon	13688374	13688376	.	+	0	gene_id "Balat"; transcript_id "XM_073091064.1"; db_xref "GeneID:140755755"; db_xref "GenBank:XP_072947165.1"; gbkey "CDS"; gene "Balat"; product "beta-alanine transporter"; protein_id "XP_072947165.1"; exon_number "8";
NW_027332239.1	Gnomon	transcript	13683330	13688406	.	+	.	gene_id "Balat"; transcript_id "XM_073091066.1"; db_xref "GeneID:140755755"; db_xref "GenBank:XM_073091066.1"; experiment "COORDINATES: polyA evidence [ECO:0006239]"; gbkey "mRNA"; gene "Balat"; model_evidence "Supporting evidence includes similarity to: 9 Proteins"; product "Beta-alanine transporter, transcript variant X2"; transcript_biotype "mRNA";
NW_027332239.1	Gnomon	exon	13683330	13683400	.	+	.	gene_id "Balat"; transcript_id "XM_073091066.1"; db_xref "GeneID:140755755"; db_xref "GenBank:XM_073091066.1"; experiment "COORDINATES: polyA evidence [ECO:0006239]"; gene "Balat"; model_evidence "Supporting evidence includes similarity to: 9 Proteins"; product "Beta-alanine transporter, transcript variant X2"; transcript_biotype "mRNA"; exon_number "1";
NW_027332239.1	Gnomon	exon	13683892	13684095	.	+	.	gene_id "Balat"; transcript_id "XM_073091066.1"; db_xref "GeneID:140755755"; db_xref "GenBank:XM_073091066.1"; experiment "COORDINATES: polyA evidence [ECO:0006239]"; gene "Balat"; model_evidence "Supporting evidence includes similarity to: 9 Proteins"; product "Beta-alanine transporter, transcript variant X2"; transcript_biotype "mRNA"; exon_number "2";
NW_027332239.1	Gnomon	exon	13685079	13685274	.	+	.	gene_id "Balat"; transcript_id "XM_073091066.1"; db_xref "GeneID:140755755"; db_xref "GenBank:XM_073091066.1"; experiment "COORDINATES: polyA evidence [ECO:0006239]"; gene "Balat"; model_evidence "Supporting evidence includes similarity to: 9 Proteins"; product "Beta-alanine transporter, transcript variant X2"; transcript_biotype "mRNA"; exon_number "3";
NW_027332239.1	Gnomon	exon	13686086	13686344	.	+	.	gene_id "Balat"; transcript_id "XM_073091066.1"; db_xref "GeneID:140755755"; db_xref "GenBank:XM_073091066.1"; experiment "COORDINATES: polyA evidence [ECO:0006239]"; gene "Balat"; model_evidence "Supporting evidence includes similarity to: 9 Proteins"; product "Beta-alanine transporter, transcript variant X2"; transcript_biotype "mRNA"; exon_number "4";
NW_027332239.1	Gnomon	exon	13686473	13686722	.	+	.	gene_id "Balat"; transcript_id "XM_073091066.1"; db_xref "GeneID:140755755"; db_xref "GenBank:XM_073091066.1"; experiment "COORDINATES: polyA evidence [ECO:0006239]"; gene "Balat"; model_evidence "Supporting evidence includes similarity to: 9 Proteins"; product "Beta-alanine transporter, transcript variant X2"; transcript_biotype "mRNA"; exon_number "5";
NW_027332239.1	Gnomon	exon	13686949	13687334	.	+	.	gene_id "Balat"; transcript_id "XM_073091066.1"; db_xref "GeneID:140755755"; db_xref "GenBank:XM_073091066.1"; experiment "COORDINATES: polyA evidence [ECO:0006239]"; gene "Balat"; model_evidence "Supporting evidence includes similarity to: 9 Proteins"; product "Beta-alanine transporter, transcript variant X2"; transcript_biotype "mRNA"; exon_number "6";
NW_027332239.1	Gnomon	exon	13687644	13687822	.	+	.	gene_id "Balat"; transcript_id "XM_073091066.1"; db_xref "GeneID:140755755"; db_xref "GenBank:XM_073091066.1"; experiment "COORDINATES: polyA evidence [ECO:0006239]"; gene "Balat"; model_evidence "Supporting evidence includes similarity to: 9 Proteins"; product "Beta-alanine transporter, transcript variant X2"; transcript_biotype "mRNA"; exon_number "7";
NW_027332239.1	Gnomon	exon	13688032	13688406	.	+	.	gene_id "Balat"; transcript_id "XM_073091066.1"; db_xref "GeneID:140755755"; db_xref "GenBank:XM_073091066.1"; experiment "COORDINATES: polyA evidence [ECO:0006239]"; gene "Balat"; model_evidence "Supporting evidence includes similarity to: 9 Proteins"; product "Beta-alanine transporter, transcript variant X2"; transcript_biotype "mRNA"; exon_number "8";
NW_027332239.1	Gnomon	CDS	13683896	13684095	.	+	0	gene_id "Balat"; transcript_id "XM_073091066.1"; db_xref "GeneID:140755755"; db_xref "GenBank:XP_072947167.1"; gbkey "CDS"; gene "Balat"; product "beta-alanine transporter"; protein_id "XP_072947167.1"; exon_number "2";
NW_027332239.1	Gnomon	CDS	13685079	13685274	.	+	1	gene_id "Balat"; transcript_id "XM_073091066.1"; db_xref "GeneID:140755755"; db_xref "GenBank:XP_072947167.1"; gbkey "CDS"; gene "Balat"; product "beta-alanine transporter"; protein_id "XP_072947167.1"; exon_number "3";
NW_027332239.1	Gnomon	CDS	13686086	13686344	.	+	0	gene_id "Balat"; transcript_id "XM_073091066.1"; db_xref "GeneID:140755755"; db_xref "GenBank:XP_072947167.1"; gbkey "CDS"; gene "Balat"; product "beta-alanine transporter"; protein_id "XP_072947167.1"; exon_number "4";
NW_027332239.1	Gnomon	CDS	13686473	13686722	.	+	2	gene_id "Balat"; transcript_id "XM_073091066.1"; db_xref "GeneID:140755755"; db_xref "GenBank:XP_072947167.1"; gbkey "CDS"; gene "Balat"; product "beta-alanine transporter"; protein_id "XP_072947167.1"; exon_number "5";
NW_027332239.1	Gnomon	CDS	13686949	13687334	.	+	1	gene_id "Balat"; transcript_id "XM_073091066.1"; db_xref "GeneID:140755755"; db_xref "GenBank:XP_072947167.1"; gbkey "CDS"; gene "Balat"; product "beta-alanine transporter"; protein_id "XP_072947167.1"; exon_number "6";
NW_027332239.1	Gnomon	CDS	13687644	13687822	.	+	2	gene_id "Balat"; transcript_id "XM_073091066.1"; db_xref "GeneID:140755755"; db_xref "GenBank:XP_072947167.1"; gbkey "CDS"; gene "Balat"; product "beta-alanine transporter"; protein_id "XP_072947167.1"; exon_number "7";
NW_027332239.1	Gnomon	CDS	13688032	13688373	.	+	0	gene_id "Balat"; transcript_id "XM_073091066.1"; db_xref "GeneID:140755755"; db_xref "GenBank:XP_072947167.1"; gbkey "CDS"; gene "Balat"; product "beta-alanine transporter"; protein_id "XP_072947167.1"; exon_number "8";
NW_027332239.1	Gnomon	start_codon	13683896	13683898	.	+	0	gene_id "Balat"; transcript_id "XM_073091066.1"; db_xref "GeneID:140755755"; db_xref "GenBank:XP_072947167.1"; gbkey "CDS"; gene "Balat"; product "beta-alanine transporter"; protein_id "XP_072947167.1"; exon_number "2";
NW_027332239.1	Gnomon	stop_codon	13688374	13688376	.	+	0	gene_id "Balat"; transcript_id "XM_073091066.1"; db_xref "GeneID:140755755"; db_xref "GenBank:XP_072947167.1"; gbkey "CDS"; gene "Balat"; product "beta-alanine transporter"; protein_id "XP_072947167.1"; exon_number "8";
NW_027332239.1	Gnomon	gene	13688562	13692969	.	+	.	gene_id "LOC140755754"; transcript_id ""; db_xref "GeneID:140755754"; description "uncharacterized LOC140755754"; gbkey "Gene"; gene "LOC140755754"; gene_biotype "protein_coding";
NW_027332239.1	Gnomon	transcript	13688562	13692969	.	+	.	gene_id "LOC140755754"; transcript_id "XM_073091063.1"; db_xref "GeneID:140755754"; db_xref "GenBank:XM_073091063.1"; experiment "COORDINATES: polyA evidence [ECO:0006239]"; gbkey "mRNA"; gene "LOC140755754"; model_evidence "Supporting evidence includes similarity to: 67 Proteins"; product "uncharacterized protein"; transcript_biotype "mRNA";
NW_027332239.1	Gnomon	exon	13688562	13688778	.	+	.	gene_id "LOC140755754"; transcript_id "XM_073091063.1"; db_xref "GeneID:140755754"; db_xref "GenBank:XM_073091063.1"; experiment "COORDINATES: polyA evidence [ECO:0006239]"; gene "LOC140755754"; model_evidence "Supporting evidence includes similarity to: 67 Proteins"; product "uncharacterized protein"; transcript_biotype "mRNA"; exon_number "1";
NW_027332239.1	Gnomon	exon	13690833	13692969	.	+	.	gene_id "LOC140755754"; transcript_id "XM_073091063.1"; db_xref "GeneID:140755754"; db_xref "GenBank:XM_073091063.1"; experiment "COORDINATES: polyA evidence [ECO:0006239]"; gene "LOC140755754"; model_evidence "Supporting evidence includes similarity to: 67 Proteins"; product "uncharacterized protein"; transcript_biotype "mRNA"; exon_number "2";
NW_027332239.1	Gnomon	CDS	13688687	13688778	.	+	0	gene_id "LOC140755754"; transcript_id "XM_073091063.1"; db_xref "GeneID:140755754"; db_xref "GenBank:XP_072947164.1"; gbkey "CDS"; gene "LOC140755754"; product "uncharacterized protein"; protein_id "XP_072947164.1"; exon_number "1";
NW_027332239.1	Gnomon	CDS	13690833	13692906	.	+	1	gene_id "LOC140755754"; transcript_id "XM_073091063.1"; db_xref "GeneID:140755754"; db_xref "GenBank:XP_072947164.1"; gbkey "CDS"; gene "LOC140755754"; product "uncharacterized protein"; protein_id "XP_072947164.1"; exon_number "2";
NW_027332239.1	Gnomon	start_codon	13688687	13688689	.	+	0	gene_id "LOC140755754"; transcript_id "XM_073091063.1"; db_xref "GeneID:140755754"; db_xref "GenBank:XP_072947164.1"; gbkey "CDS"; gene "LOC140755754"; product "uncharacterized protein"; protein_id "XP_072947164.1"; exon_number "1";
NW_027332239.1	Gnomon	stop_codon	13692907	13692909	.	+	0	gene_id "LOC140755754"; transcript_id "XM_073091063.1"; db_xref "GeneID:140755754"; db_xref "GenBank:XP_072947164.1"; gbkey "CDS"; gene "LOC140755754"; product "uncharacterized protein"; protein_id "XP_072947164.1"; exon_number "2";
NW_027332239.1	Gnomon	gene	13692960	13695715	.	-	.	gene_id "LOC140755756"; transcript_id ""; db_xref "GeneID:140755756"; description "dynein axonemal assembly factor 4-like"; gbkey "Gene"; gene "LOC140755756"; gene_biotype "protein_coding";
NW_027332239.1	Gnomon	transcript	13692960	13695715	.	-	.	gene_id "LOC140755756"; transcript_id "XM_073091067.1"; db_xref "GeneID:140755756"; db_xref "GenBank:XM_073091067.1"; gbkey "mRNA"; gene "LOC140755756"; model_evidence "Supporting evidence includes similarity to: 6 Proteins"; product "dynein axonemal assembly factor 4-like"; transcript_biotype "mRNA";
NW_027332239.1	Gnomon	exon	13694771	13695715	.	-	.	gene_id "LOC140755756"; transcript_id "XM_073091067.1"; db_xref "GeneID:140755756"; db_xref "GenBank:XM_073091067.1"; gene "LOC140755756"; model_evidence "Supporting evidence includes similarity to: 6 Proteins"; product "dynein axonemal assembly factor 4-like"; transcript_biotype "mRNA"; exon_number "1";
NW_027332239.1	Gnomon	exon	13694189	13694388	.	-	.	gene_id "LOC140755756"; transcript_id "XM_073091067.1"; db_xref "GeneID:140755756"; db_xref "GenBank:XM_073091067.1"; gene "LOC140755756"; model_evidence "Supporting evidence includes similarity to: 6 Proteins"; product "dynein axonemal assembly factor 4-like"; transcript_biotype "mRNA"; exon_number "2";
NW_027332239.1	Gnomon	exon	13693627	13693756	.	-	.	gene_id "LOC140755756"; transcript_id "XM_073091067.1"; db_xref "GeneID:140755756"; db_xref "GenBank:XM_073091067.1"; gene "LOC140755756"; model_evidence "Supporting evidence includes similarity to: 6 Proteins"; product "dynein axonemal assembly factor 4-like"; transcript_biotype "mRNA"; exon_number "3";
NW_027332239.1	Gnomon	exon	13692960	13693194	.	-	.	gene_id "LOC140755756"; transcript_id "XM_073091067.1"; db_xref "GeneID:140755756"; db_xref "GenBank:XM_073091067.1"; gene "LOC140755756"; model_evidence "Supporting evidence includes similarity to: 6 Proteins"; product "dynein axonemal assembly factor 4-like"; transcript_biotype "mRNA"; exon_number "4";
NW_027332239.1	Gnomon	CDS	13694771	13695644	.	-	0	gene_id "LOC140755756"; transcript_id "XM_073091067.1"; db_xref "GeneID:140755756"; db_xref "GenBank:XP_072947168.1"; gbkey "CDS"; gene "LOC140755756"; product "dynein axonemal assembly factor 4-like"; protein_id "XP_072947168.1"; exon_number "1";
NW_027332239.1	Gnomon	CDS	13694189	13694388	.	-	2	gene_id "LOC140755756"; transcript_id "XM_073091067.1"; db_xref "GeneID:140755756"; db_xref "GenBank:XP_072947168.1"; gbkey "CDS"; gene "LOC140755756"; product "dynein axonemal assembly factor 4-like"; protein_id "XP_072947168.1"; exon_number "2";
NW_027332239.1	Gnomon	CDS	13693627	13693756	.	-	0	gene_id "LOC140755756"; transcript_id "XM_073091067.1"; db_xref "GeneID:140755756"; db_xref "GenBank:XP_072947168.1"; gbkey "CDS"; gene "LOC140755756"; product "dynein axonemal assembly factor 4-like"; protein_id "XP_072947168.1"; exon_number "3";
NW_027332239.1	Gnomon	CDS	13693094	13693194	.	-	2	gene_id "LOC140755756"; transcript_id "XM_073091067.1"; db_xref "GeneID:140755756"; db_xref "GenBank:XP_072947168.1"; gbkey "CDS"; gene "LOC140755756"; product "dynein axonemal assembly factor 4-like"; protein_id "XP_072947168.1"; exon_number "4";
NW_027332239.1	Gnomon	start_codon	13695642	13695644	.	-	0	gene_id "LOC140755756"; transcript_id "XM_073091067.1"; db_xref "GeneID:140755756"; db_xref "GenBank:XP_072947168.1"; gbkey "CDS"; gene "LOC140755756"; product "dynein axonemal assembly factor 4-like"; protein_id "XP_072947168.1"; exon_number "1";
NW_027332239.1	Gnomon	stop_codon	13693091	13693093	.	-	0	gene_id "LOC140755756"; transcript_id "XM_073091067.1"; db_xref "GeneID:140755756"; db_xref "GenBank:XP_072947168.1"; gbkey "CDS"; gene "LOC140755756"; product "dynein axonemal assembly factor 4-like"; protein_id "XP_072947168.1"; exon_number "4";
NW_027332239.1	Gnomon	gene	13696394	13700925	.	+	.	gene_id "LOC140755975"; transcript_id ""; db_xref "GeneID:140755975"; description "phosphotriesterase-related protein"; gbkey "Gene"; gene "LOC140755975"; gene_biotype "protein_coding";
NW_027332239.1	Gnomon	transcript	13696394	13700925	.	+	.	gene_id "LOC140755975"; transcript_id "XM_073091343.1"; db_xref "GeneID:140755975"; db_xref "GenBank:XM_073091343.1"; gbkey "mRNA"; gene "LOC140755975"; model_evidence "Supporting evidence includes similarity to: 9 Proteins"; product "phosphotriesterase-related protein, transcript variant X1"; transcript_biotype "mRNA";
NW_027332239.1	Gnomon	exon	13696394	13696563	.	+	.	gene_id "LOC140755975"; transcript_id "XM_073091343.1"; db_xref "GeneID:140755975"; db_xref "GenBank:XM_073091343.1"; gene "LOC140755975"; model_evidence "Supporting evidence includes similarity to: 9 Proteins"; product "phosphotriesterase-related protein, transcript variant X1"; transcript_biotype "mRNA"; exon_number "1";
NW_027332239.1	Gnomon	exon	13697619	13697867	.	+	.	gene_id "LOC140755975"; transcript_id "XM_073091343.1"; db_xref "GeneID:140755975"; db_xref "GenBank:XM_073091343.1"; gene "LOC140755975"; model_evidence "Supporting evidence includes similarity to: 9 Proteins"; product "phosphotriesterase-related protein, transcript variant X1"; transcript_biotype "mRNA"; exon_number "2";
NW_027332239.1	Gnomon	exon	13698048	13698305	.	+	.	gene_id "LOC140755975"; transcript_id "XM_073091343.1"; db_xref "GeneID:140755975"; db_xref "GenBank:XM_073091343.1"; gene "LOC140755975"; model_evidence "Supporting evidence includes similarity to: 9 Proteins"; product "phosphotriesterase-related protein, transcript variant X1"; transcript_biotype "mRNA"; exon_number "3";
NW_027332239.1	Gnomon	exon	13698766	13698930	.	+	.	gene_id "LOC140755975"; transcript_id "XM_073091343.1"; db_xref "GeneID:140755975"; db_xref "GenBank:XM_073091343.1"; gene "LOC140755975"; model_evidence "Supporting evidence includes similarity to: 9 Proteins"; product "phosphotriesterase-related protein, transcript variant X1"; transcript_biotype "mRNA"; exon_number "4";
NW_027332239.1	Gnomon	exon	13699243	13699460	.	+	.	gene_id "LOC140755975"; transcript_id "XM_073091343.1"; db_xref "GeneID:140755975"; db_xref "GenBank:XM_073091343.1"; gene "LOC140755975"; model_evidence "Supporting evidence includes similarity to: 9 Proteins"; product "phosphotriesterase-related protein, transcript variant X1"; transcript_biotype "mRNA"; exon_number "5";
NW_027332239.1	Gnomon	exon	13700065	13700925	.	+	.	gene_id "LOC140755975"; transcript_id "XM_073091343.1"; db_xref "GeneID:140755975"; db_xref "GenBank:XM_073091343.1"; gene "LOC140755975"; model_evidence "Supporting evidence includes similarity to: 9 Proteins"; product "phosphotriesterase-related protein, transcript variant X1"; transcript_biotype "mRNA"; exon_number "6";
NW_027332239.1	Gnomon	CDS	13696542	13696563	.	+	0	gene_id "LOC140755975"; transcript_id "XM_073091343.1"; db_xref "GeneID:140755975"; db_xref "GenBank:XP_072947444.1"; gbkey "CDS"; gene "LOC140755975"; product "phosphotriesterase-related protein isoform X1"; protein_id "XP_072947444.1"; exon_number "1";
NW_027332239.1	Gnomon	CDS	13697619	13697867	.	+	2	gene_id "LOC140755975"; transcript_id "XM_073091343.1"; db_xref "GeneID:140755975"; db_xref "GenBank:XP_072947444.1"; gbkey "CDS"; gene "LOC140755975"; product "phosphotriesterase-related protein isoform X1"; protein_id "XP_072947444.1"; exon_number "2";
NW_027332239.1	Gnomon	CDS	13698048	13698305	.	+	2	gene_id "LOC140755975"; transcript_id "XM_073091343.1"; db_xref "GeneID:140755975"; db_xref "GenBank:XP_072947444.1"; gbkey "CDS"; gene "LOC140755975"; product "phosphotriesterase-related protein isoform X1"; protein_id "XP_072947444.1"; exon_number "3";
NW_027332239.1	Gnomon	CDS	13698766	13698930	.	+	2	gene_id "LOC140755975"; transcript_id "XM_073091343.1"; db_xref "GeneID:140755975"; db_xref "GenBank:XP_072947444.1"; gbkey "CDS"; gene "LOC140755975"; product "phosphotriesterase-related protein isoform X1"; protein_id "XP_072947444.1"; exon_number "4";
NW_027332239.1	Gnomon	CDS	13699243	13699460	.	+	2	gene_id "LOC140755975"; transcript_id "XM_073091343.1"; db_xref "GeneID:140755975"; db_xref "GenBank:XP_072947444.1"; gbkey "CDS"; gene "LOC140755975"; product "phosphotriesterase-related protein isoform X1"; protein_id "XP_072947444.1"; exon_number "5";
NW_027332239.1	Gnomon	CDS	13700065	13700226	.	+	0	gene_id "LOC140755975"; transcript_id "XM_073091343.1"; db_xref "GeneID:140755975"; db_xref "GenBank:XP_072947444.1"; gbkey "CDS"; gene "LOC140755975"; product "phosphotriesterase-related protein isoform X1"; protein_id "XP_072947444.1"; exon_number "6";
NW_027332239.1	Gnomon	start_codon	13696542	13696544	.	+	0	gene_id "LOC140755975"; transcript_id "XM_073091343.1"; db_xref "GeneID:140755975"; db_xref "GenBank:XP_072947444.1"; gbkey "CDS"; gene "LOC140755975"; product "phosphotriesterase-related protein isoform X1"; protein_id "XP_072947444.1"; exon_number "1";
NW_027332239.1	Gnomon	stop_codon	13700227	13700229	.	+	0	gene_id "LOC140755975"; transcript_id "XM_073091343.1"; db_xref "GeneID:140755975"; db_xref "GenBank:XP_072947444.1"; gbkey "CDS"; gene "LOC140755975"; product "phosphotriesterase-related protein isoform X1"; protein_id "XP_072947444.1"; exon_number "6";
NW_027332239.1	Gnomon	transcript	13697199	13700925	.	+	.	gene_id "LOC140755975"; transcript_id "XM_073091344.1"; db_xref "GeneID:140755975"; db_xref "GenBank:XM_073091344.1"; gbkey "mRNA"; gene "LOC140755975"; model_evidence "Supporting evidence includes similarity to: 3 Proteins"; product "phosphotriesterase-related protein, transcript variant X2"; transcript_biotype "mRNA";
NW_027332239.1	Gnomon	exon	13697199	13697249	.	+	.	gene_id "LOC140755975"; transcript_id "XM_073091344.1"; db_xref "GeneID:140755975"; db_xref "GenBank:XM_073091344.1"; gene "LOC140755975"; model_evidence "Supporting evidence includes similarity to: 3 Proteins"; product "phosphotriesterase-related protein, transcript variant X2"; transcript_biotype "mRNA"; exon_number "1";
NW_027332239.1	Gnomon	exon	13697619	13697867	.	+	.	gene_id "LOC140755975"; transcript_id "XM_073091344.1"; db_xref "GeneID:140755975"; db_xref "GenBank:XM_073091344.1"; gene "LOC140755975"; model_evidence "Supporting evidence includes similarity to: 3 Proteins"; product "phosphotriesterase-related protein, transcript variant X2"; transcript_biotype "mRNA"; exon_number "2";
NW_027332239.1	Gnomon	exon	13698048	13698305	.	+	.	gene_id "LOC140755975"; transcript_id "XM_073091344.1"; db_xref "GeneID:140755975"; db_xref "GenBank:XM_073091344.1"; gene "LOC140755975"; model_evidence "Supporting evidence includes similarity to: 3 Proteins"; product "phosphotriesterase-related protein, transcript variant X2"; transcript_biotype "mRNA"; exon_number "3";
NW_027332239.1	Gnomon	exon	13698766	13698930	.	+	.	gene_id "LOC140755975"; transcript_id "XM_073091344.1"; db_xref "GeneID:140755975"; db_xref "GenBank:XM_073091344.1"; gene "LOC140755975"; model_evidence "Supporting evidence includes similarity to: 3 Proteins"; product "phosphotriesterase-related protein, transcript variant X2"; transcript_biotype "mRNA"; exon_number "4";
NW_027332239.1	Gnomon	exon	13699243	13699460	.	+	.	gene_id "LOC140755975"; transcript_id "XM_073091344.1"; db_xref "GeneID:140755975"; db_xref "GenBank:XM_073091344.1"; gene "LOC140755975"; model_evidence "Supporting evidence includes similarity to: 3 Proteins"; product "phosphotriesterase-related protein, transcript variant X2"; transcript_biotype "mRNA"; exon_number "5";
NW_027332239.1	Gnomon	exon	13700065	13700925	.	+	.	gene_id "LOC140755975"; transcript_id "XM_073091344.1"; db_xref "GeneID:140755975"; db_xref "GenBank:XM_073091344.1"; gene "LOC140755975"; model_evidence "Supporting evidence includes similarity to: 3 Proteins"; product "phosphotriesterase-related protein, transcript variant X2"; transcript_biotype "mRNA"; exon_number "6";
NW_027332239.1	Gnomon	CDS	13697678	13697867	.	+	0	gene_id "LOC140755975"; transcript_id "XM_073091344.1"; db_xref "GeneID:140755975"; db_xref "GenBank:XP_072947445.1"; gbkey "CDS"; gene "LOC140755975"; product "phosphotriesterase-related protein isoform X2"; protein_id "XP_072947445.1"; exon_number "2";
NW_027332239.1	Gnomon	CDS	13698048	13698305	.	+	2	gene_id "LOC140755975"; transcript_id "XM_073091344.1"; db_xref "GeneID:140755975"; db_xref "GenBank:XP_072947445.1"; gbkey "CDS"; gene "LOC140755975"; product "phosphotriesterase-related protein isoform X2"; protein_id "XP_072947445.1"; exon_number "3";
NW_027332239.1	Gnomon	CDS	13698766	13698930	.	+	2	gene_id "LOC140755975"; transcript_id "XM_073091344.1"; db_xref "GeneID:140755975"; db_xref "GenBank:XP_072947445.1"; gbkey "CDS"; gene "LOC140755975"; product "phosphotriesterase-related protein isoform X2"; protein_id "XP_072947445.1"; exon_number "4";
NW_027332239.1	Gnomon	CDS	13699243	13699460	.	+	2	gene_id "LOC140755975"; transcript_id "XM_073091344.1"; db_xref "GeneID:140755975"; db_xref "GenBank:XP_072947445.1"; gbkey "CDS"; gene "LOC140755975"; product "phosphotriesterase-related protein isoform X2"; protein_id "XP_072947445.1"; exon_number "5";
NW_027332239.1	Gnomon	CDS	13700065	13700226	.	+	0	gene_id "LOC140755975"; transcript_id "XM_073091344.1"; db_xref "GeneID:140755975"; db_xref "GenBank:XP_072947445.1"; gbkey "CDS"; gene "LOC140755975"; product "phosphotriesterase-related protein isoform X2"; protein_id "XP_072947445.1"; exon_number "6";
NW_027332239.1	Gnomon	start_codon	13697678	13697680	.	+	0	gene_id "LOC140755975"; transcript_id "XM_073091344.1"; db_xref "GeneID:140755975"; db_xref "GenBank:XP_072947445.1"; gbkey "CDS"; gene "LOC140755975"; product "phosphotriesterase-related protein isoform X2"; protein_id "XP_072947445.1"; exon_number "2";
NW_027332239.1	Gnomon	stop_codon	13700227	13700229	.	+	0	gene_id "LOC140755975"; transcript_id "XM_073091344.1"; db_xref "GeneID:140755975"; db_xref "GenBank:XP_072947445.1"; gbkey "CDS"; gene "LOC140755975"; product "phosphotriesterase-related protein isoform X2"; protein_id "XP_072947445.1"; exon_number "6";
NW_027332239.1	Gnomon	gene	13701904	13710739	.	-	.	gene_id "LOC140755877"; transcript_id ""; db_xref "GeneID:140755877"; description "zinc finger CCCH domain-containing protein 15 homolog"; gbkey "Gene"; gene "LOC140755877"; gene_biotype "protein_coding";
NW_027332239.1	Gnomon	transcript	13701904	13710739	.	-	.	gene_id "LOC140755877"; transcript_id "XM_073091223.1"; db_xref "GeneID:140755877"; db_xref "GenBank:XM_073091223.1"; experiment "COORDINATES: polyA evidence [ECO:0006239]"; gbkey "mRNA"; gene "LOC140755877"; model_evidence "Supporting evidence includes similarity to: 7 Proteins"; product "zinc finger CCCH domain-containing protein 15 homolog"; transcript_biotype "mRNA";
NW_027332239.1	Gnomon	exon	13710447	13710739	.	-	.	gene_id "LOC140755877"; transcript_id "XM_073091223.1"; db_xref "GeneID:140755877"; db_xref "GenBank:XM_073091223.1"; experiment "COORDINATES: polyA evidence [ECO:0006239]"; gene "LOC140755877"; model_evidence "Supporting evidence includes similarity to: 7 Proteins"; product "zinc finger CCCH domain-containing protein 15 homolog"; transcript_biotype "mRNA"; exon_number "1";
NW_027332239.1	Gnomon	exon	13709524	13709725	.	-	.	gene_id "LOC140755877"; transcript_id "XM_073091223.1"; db_xref "GeneID:140755877"; db_xref "GenBank:XM_073091223.1"; experiment "COORDINATES: polyA evidence [ECO:0006239]"; gene "LOC140755877"; model_evidence "Supporting evidence includes similarity to: 7 Proteins"; product "zinc finger CCCH domain-containing protein 15 homolog"; transcript_biotype "mRNA"; exon_number "2";
NW_027332239.1	Gnomon	exon	13708501	13708601	.	-	.	gene_id "LOC140755877"; transcript_id "XM_073091223.1"; db_xref "GeneID:140755877"; db_xref "GenBank:XM_073091223.1"; experiment "COORDINATES: polyA evidence [ECO:0006239]"; gene "LOC140755877"; model_evidence "Supporting evidence includes similarity to: 7 Proteins"; product "zinc finger CCCH domain-containing protein 15 homolog"; transcript_biotype "mRNA"; exon_number "3";
NW_027332239.1	Gnomon	exon	13707028	13707162	.	-	.	gene_id "LOC140755877"; transcript_id "XM_073091223.1"; db_xref "GeneID:140755877"; db_xref "GenBank:XM_073091223.1"; experiment "COORDINATES: polyA evidence [ECO:0006239]"; gene "LOC140755877"; model_evidence "Supporting evidence includes similarity to: 7 Proteins"; product "zinc finger CCCH domain-containing protein 15 homolog"; transcript_biotype "mRNA"; exon_number "4";
NW_027332239.1	Gnomon	exon	13705975	13706241	.	-	.	gene_id "LOC140755877"; transcript_id "XM_073091223.1"; db_xref "GeneID:140755877"; db_xref "GenBank:XM_073091223.1"; experiment "COORDINATES: polyA evidence [ECO:0006239]"; gene "LOC140755877"; model_evidence "Supporting evidence includes similarity to: 7 Proteins"; product "zinc finger CCCH domain-containing protein 15 homolog"; transcript_biotype "mRNA"; exon_number "5";
NW_027332239.1	Gnomon	exon	13703145	13703360	.	-	.	gene_id "LOC140755877"; transcript_id "XM_073091223.1"; db_xref "GeneID:140755877"; db_xref "GenBank:XM_073091223.1"; experiment "COORDINATES: polyA evidence [ECO:0006239]"; gene "LOC140755877"; model_evidence "Supporting evidence includes similarity to: 7 Proteins"; product "zinc finger CCCH domain-containing protein 15 homolog"; transcript_biotype "mRNA"; exon_number "6";
NW_027332239.1	Gnomon	exon	13701904	13702124	.	-	.	gene_id "LOC140755877"; transcript_id "XM_073091223.1"; db_xref "GeneID:140755877"; db_xref "GenBank:XM_073091223.1"; experiment "COORDINATES: polyA evidence [ECO:0006239]"; gene "LOC140755877"; model_evidence "Supporting evidence includes similarity to: 7 Proteins"; product "zinc finger CCCH domain-containing protein 15 homolog"; transcript_biotype "mRNA"; exon_number "7";
NW_027332239.1	Gnomon	CDS	13710447	13710518	.	-	0	gene_id "LOC140755877"; transcript_id "XM_073091223.1"; db_xref "GeneID:140755877"; db_xref "GenBank:XP_072947324.1"; gbkey "CDS"; gene "LOC140755877"; product "zinc finger CCCH domain-containing protein 15 homolog"; protein_id "XP_072947324.1"; exon_number "1";
NW_027332239.1	Gnomon	CDS	13709524	13709725	.	-	0	gene_id "LOC140755877"; transcript_id "XM_073091223.1"; db_xref "GeneID:140755877"; db_xref "GenBank:XP_072947324.1"; gbkey "CDS"; gene "LOC140755877"; product "zinc finger CCCH domain-containing protein 15 homolog"; protein_id "XP_072947324.1"; exon_number "2";
NW_027332239.1	Gnomon	CDS	13708501	13708601	.	-	2	gene_id "LOC140755877"; transcript_id "XM_073091223.1"; db_xref "GeneID:140755877"; db_xref "GenBank:XP_072947324.1"; gbkey "CDS"; gene "LOC140755877"; product "zinc finger CCCH domain-containing protein 15 homolog"; protein_id "XP_072947324.1"; exon_number "3";
NW_027332239.1	Gnomon	CDS	13707028	13707162	.	-	0	gene_id "LOC140755877"; transcript_id "XM_073091223.1"; db_xref "GeneID:140755877"; db_xref "GenBank:XP_072947324.1"; gbkey "CDS"; gene "LOC140755877"; product "zinc finger CCCH domain-containing protein 15 homolog"; protein_id "XP_072947324.1"; exon_number "4";
NW_027332239.1	Gnomon	CDS	13705975	13706241	.	-	0	gene_id "LOC140755877"; transcript_id "XM_073091223.1"; db_xref "GeneID:140755877"; db_xref "GenBank:XP_072947324.1"; gbkey "CDS"; gene "LOC140755877"; product "zinc finger CCCH domain-containing protein 15 homolog"; protein_id "XP_072947324.1"; exon_number "5";
NW_027332239.1	Gnomon	CDS	13703145	13703360	.	-	0	gene_id "LOC140755877"; transcript_id "XM_073091223.1"; db_xref "GeneID:140755877"; db_xref "GenBank:XP_072947324.1"; gbkey "CDS"; gene "LOC140755877"; product "zinc finger CCCH domain-containing protein 15 homolog"; protein_id "XP_072947324.1"; exon_number "6";
NW_027332239.1	Gnomon	CDS	13701957	13702124	.	-	0	gene_id "LOC140755877"; transcript_id "XM_073091223.1"; db_xref "GeneID:140755877"; db_xref "GenBank:XP_072947324.1"; gbkey "CDS"; gene "LOC140755877"; product "zinc finger CCCH domain-containing protein 15 homolog"; protein_id "XP_072947324.1"; exon_number "7";
NW_027332239.1	Gnomon	start_codon	13710516	13710518	.	-	0	gene_id "LOC140755877"; transcript_id "XM_073091223.1"; db_xref "GeneID:140755877"; db_xref "GenBank:XP_072947324.1"; gbkey "CDS"; gene "LOC140755877"; product "zinc finger CCCH domain-containing protein 15 homolog"; protein_id "XP_072947324.1"; exon_number "1";
NW_027332239.1	Gnomon	stop_codon	13701954	13701956	.	-	0	gene_id "LOC140755877"; transcript_id "XM_073091223.1"; db_xref "GeneID:140755877"; db_xref "GenBank:XP_072947324.1"; gbkey "CDS"; gene "LOC140755877"; product "zinc finger CCCH domain-containing protein 15 homolog"; protein_id "XP_072947324.1"; exon_number "7";
NW_027332239.1	Gnomon	gene	13710906	13733916	.	+	.	gene_id "LOC140755878"; transcript_id ""; db_xref "GeneID:140755878"; description "transmembrane protein 64"; gbkey "Gene"; gene "LOC140755878"; gene_biotype "protein_coding";
NW_027332239.1	Gnomon	transcript	13710906	13733916	.	+	.	gene_id "LOC140755878"; transcript_id "XM_073091224.1"; db_xref "GeneID:140755878"; db_xref "GenBank:XM_073091224.1"; gbkey "mRNA"; gene "LOC140755878"; model_evidence "Supporting evidence includes similarity to: 6 Proteins"; product "transmembrane protein 64"; transcript_biotype "mRNA";
NW_027332239.1	Gnomon	exon	13710906	13711592	.	+	.	gene_id "LOC140755878"; transcript_id "XM_073091224.1"; db_xref "GeneID:140755878"; db_xref "GenBank:XM_073091224.1"; gene "LOC140755878"; model_evidence "Supporting evidence includes similarity to: 6 Proteins"; product "transmembrane protein 64"; transcript_biotype "mRNA"; exon_number "1";
NW_027332239.1	Gnomon	exon	13723669	13723824	.	+	.	gene_id "LOC140755878"; transcript_id "XM_073091224.1"; db_xref "GeneID:140755878"; db_xref "GenBank:XM_073091224.1"; gene "LOC140755878"; model_evidence "Supporting evidence includes similarity to: 6 Proteins"; product "transmembrane protein 64"; transcript_biotype "mRNA"; exon_number "2";
NW_027332239.1	Gnomon	exon	13733652	13733916	.	+	.	gene_id "LOC140755878"; transcript_id "XM_073091224.1"; db_xref "GeneID:140755878"; db_xref "GenBank:XM_073091224.1"; gene "LOC140755878"; model_evidence "Supporting evidence includes similarity to: 6 Proteins"; product "transmembrane protein 64"; transcript_biotype "mRNA"; exon_number "3";
NW_027332239.1	Gnomon	CDS	13711053	13711592	.	+	0	gene_id "LOC140755878"; transcript_id "XM_073091224.1"; db_xref "GeneID:140755878"; db_xref "GenBank:XP_072947325.1"; gbkey "CDS"; gene "LOC140755878"; product "transmembrane protein 64"; protein_id "XP_072947325.1"; exon_number "1";
NW_027332239.1	Gnomon	CDS	13723669	13723824	.	+	0	gene_id "LOC140755878"; transcript_id "XM_073091224.1"; db_xref "GeneID:140755878"; db_xref "GenBank:XP_072947325.1"; gbkey "CDS"; gene "LOC140755878"; product "transmembrane protein 64"; protein_id "XP_072947325.1"; exon_number "2";
NW_027332239.1	Gnomon	CDS	13733652	13733777	.	+	0	gene_id "LOC140755878"; transcript_id "XM_073091224.1"; db_xref "GeneID:140755878"; db_xref "GenBank:XP_072947325.1"; gbkey "CDS"; gene "LOC140755878"; product "transmembrane protein 64"; protein_id "XP_072947325.1"; exon_number "3";
NW_027332239.1	Gnomon	start_codon	13711053	13711055	.	+	0	gene_id "LOC140755878"; transcript_id "XM_073091224.1"; db_xref "GeneID:140755878"; db_xref "GenBank:XP_072947325.1"; gbkey "CDS"; gene "LOC140755878"; product "transmembrane protein 64"; protein_id "XP_072947325.1"; exon_number "1";
NW_027332239.1	Gnomon	stop_codon	13733778	13733780	.	+	0	gene_id "LOC140755878"; transcript_id "XM_073091224.1"; db_xref "GeneID:140755878"; db_xref "GenBank:XP_072947325.1"; gbkey "CDS"; gene "LOC140755878"; product "transmembrane protein 64"; protein_id "XP_072947325.1"; exon_number "3";
NW_027332239.1	Gnomon	gene	13744936	13762563	.	+	.	gene_id "l(3)04053"; transcript_id ""; db_xref "GeneID:140756191"; description "lethal (3) 04053"; gbkey "Gene"; gene "l(3)04053"; gene_biotype "protein_coding";
NW_027332239.1	Gnomon	transcript	13744936	13762563	.	+	.	gene_id "l(3)04053"; transcript_id "XM_073091631.1"; db_xref "GeneID:140756191"; db_xref "GenBank:XM_073091631.1"; gbkey "mRNA"; gene "l(3)04053"; model_evidence "Supporting evidence includes similarity to: 3 Proteins"; product "lethal (3) 04053"; transcript_biotype "mRNA";
NW_027332239.1	Gnomon	exon	13744936	13745143	.	+	.	gene_id "l(3)04053"; transcript_id "XM_073091631.1"; db_xref "GeneID:140756191"; db_xref "GenBank:XM_073091631.1"; gene "l(3)04053"; model_evidence "Supporting evidence includes similarity to: 3 Proteins"; product "lethal (3) 04053"; transcript_biotype "mRNA"; exon_number "1";
NW_027332239.1	Gnomon	exon	13745214	13746002	.	+	.	gene_id "l(3)04053"; transcript_id "XM_073091631.1"; db_xref "GeneID:140756191"; db_xref "GenBank:XM_073091631.1"; gene "l(3)04053"; model_evidence "Supporting evidence includes similarity to: 3 Proteins"; product "lethal (3) 04053"; transcript_biotype "mRNA"; exon_number "2";
NW_027332239.1	Gnomon	exon	13757558	13757675	.	+	.	gene_id "l(3)04053"; transcript_id "XM_073091631.1"; db_xref "GeneID:140756191"; db_xref "GenBank:XM_073091631.1"; gene "l(3)04053"; model_evidence "Supporting evidence includes similarity to: 3 Proteins"; product "lethal (3) 04053"; transcript_biotype "mRNA"; exon_number "3";
NW_027332239.1	Gnomon	exon	13759379	13759583	.	+	.	gene_id "l(3)04053"; transcript_id "XM_073091631.1"; db_xref "GeneID:140756191"; db_xref "GenBank:XM_073091631.1"; gene "l(3)04053"; model_evidence "Supporting evidence includes similarity to: 3 Proteins"; product "lethal (3) 04053"; transcript_biotype "mRNA"; exon_number "4";
NW_027332239.1	Gnomon	exon	13760162	13760224	.	+	.	gene_id "l(3)04053"; transcript_id "XM_073091631.1"; db_xref "GeneID:140756191"; db_xref "GenBank:XM_073091631.1"; gene "l(3)04053"; model_evidence "Supporting evidence includes similarity to: 3 Proteins"; product "lethal (3) 04053"; transcript_biotype "mRNA"; exon_number "5";
NW_027332239.1	Gnomon	exon	13761037	13761143	.	+	.	gene_id "l(3)04053"; transcript_id "XM_073091631.1"; db_xref "GeneID:140756191"; db_xref "GenBank:XM_073091631.1"; gene "l(3)04053"; model_evidence "Supporting evidence includes similarity to: 3 Proteins"; product "lethal (3) 04053"; transcript_biotype "mRNA"; exon_number "6";
NW_027332239.1	Gnomon	exon	13761642	13762563	.	+	.	gene_id "l(3)04053"; transcript_id "XM_073091631.1"; db_xref "GeneID:140756191"; db_xref "GenBank:XM_073091631.1"; gene "l(3)04053"; model_evidence "Supporting evidence includes similarity to: 3 Proteins"; product "lethal (3) 04053"; transcript_biotype "mRNA"; exon_number "7";
NW_027332239.1	Gnomon	CDS	13744963	13745143	.	+	0	gene_id "l(3)04053"; transcript_id "XM_073091631.1"; db_xref "GeneID:140756191"; db_xref "GenBank:XP_072947732.1"; gbkey "CDS"; gene "l(3)04053"; product "uncharacterized protein l(3)04053"; protein_id "XP_072947732.1"; exon_number "1";
NW_027332239.1	Gnomon	CDS	13745214	13746002	.	+	2	gene_id "l(3)04053"; transcript_id "XM_073091631.1"; db_xref "GeneID:140756191"; db_xref "GenBank:XP_072947732.1"; gbkey "CDS"; gene "l(3)04053"; product "uncharacterized protein l(3)04053"; protein_id "XP_072947732.1"; exon_number "2";
NW_027332239.1	Gnomon	CDS	13757558	13757675	.	+	2	gene_id "l(3)04053"; transcript_id "XM_073091631.1"; db_xref "GeneID:140756191"; db_xref "GenBank:XP_072947732.1"; gbkey "CDS"; gene "l(3)04053"; product "uncharacterized protein l(3)04053"; protein_id "XP_072947732.1"; exon_number "3";
NW_027332239.1	Gnomon	CDS	13759379	13759583	.	+	1	gene_id "l(3)04053"; transcript_id "XM_073091631.1"; db_xref "GeneID:140756191"; db_xref "GenBank:XP_072947732.1"; gbkey "CDS"; gene "l(3)04053"; product "uncharacterized protein l(3)04053"; protein_id "XP_072947732.1"; exon_number "4";
NW_027332239.1	Gnomon	CDS	13760162	13760224	.	+	0	gene_id "l(3)04053"; transcript_id "XM_073091631.1"; db_xref "GeneID:140756191"; db_xref "GenBank:XP_072947732.1"; gbkey "CDS"; gene "l(3)04053"; product "uncharacterized protein l(3)04053"; protein_id "XP_072947732.1"; exon_number "5";
NW_027332239.1	Gnomon	CDS	13761037	13761143	.	+	0	gene_id "l(3)04053"; transcript_id "XM_073091631.1"; db_xref "GeneID:140756191"; db_xref "GenBank:XP_072947732.1"; gbkey "CDS"; gene "l(3)04053"; product "uncharacterized protein l(3)04053"; protein_id "XP_072947732.1"; exon_number "6";
NW_027332239.1	Gnomon	CDS	13761642	13761699	.	+	1	gene_id "l(3)04053"; transcript_id "XM_073091631.1"; db_xref "GeneID:140756191"; db_xref "GenBank:XP_072947732.1"; gbkey "CDS"; gene "l(3)04053"; product "uncharacterized protein l(3)04053"; protein_id "XP_072947732.1"; exon_number "7";
NW_027332239.1	Gnomon	start_codon	13744963	13744965	.	+	0	gene_id "l(3)04053"; transcript_id "XM_073091631.1"; db_xref "GeneID:140756191"; db_xref "GenBank:XP_072947732.1"; gbkey "CDS"; gene "l(3)04053"; product "uncharacterized protein l(3)04053"; protein_id "XP_072947732.1"; exon_number "1";
NW_027332239.1	Gnomon	stop_codon	13761700	13761702	.	+	0	gene_id "l(3)04053"; transcript_id "XM_073091631.1"; db_xref "GeneID:140756191"; db_xref "GenBank:XP_072947732.1"; gbkey "CDS"; gene "l(3)04053"; product "uncharacterized protein l(3)04053"; protein_id "XP_072947732.1"; exon_number "7";
NW_027332239.1	Gnomon	gene	13747811	13751630	.	-	.	gene_id "LOC140756140"; transcript_id ""; db_xref "GeneID:140756140"; description "uncharacterized LOC140756140"; gbkey "Gene"; gene "LOC140756140"; gene_biotype "protein_coding";
NW_027332239.1	Gnomon	transcript	13747811	13751630	.	-	.	gene_id "LOC140756140"; transcript_id "XM_073091580.1"; db_xref "GeneID:140756140"; db_xref "GenBank:XM_073091580.1"; gbkey "mRNA"; gene "LOC140756140"; model_evidence "Supporting evidence includes similarity to: 1 Protein"; product "uncharacterized protein"; transcript_biotype "mRNA";
NW_027332239.1	Gnomon	exon	13747811	13751630	.	-	.	gene_id "LOC140756140"; transcript_id "XM_073091580.1"; db_xref "GeneID:140756140"; db_xref "GenBank:XM_073091580.1"; gene "LOC140756140"; model_evidence "Supporting evidence includes similarity to: 1 Protein"; product "uncharacterized protein"; transcript_biotype "mRNA"; exon_number "1";
NW_027332239.1	Gnomon	CDS	13747814	13751497	.	-	0	gene_id "LOC140756140"; transcript_id "XM_073091580.1"; db_xref "GeneID:140756140"; db_xref "GenBank:XP_072947681.1"; gbkey "CDS"; gene "LOC140756140"; product "uncharacterized protein"; protein_id "XP_072947681.1"; exon_number "1";
NW_027332239.1	Gnomon	start_codon	13751495	13751497	.	-	0	gene_id "LOC140756140"; transcript_id "XM_073091580.1"; db_xref "GeneID:140756140"; db_xref "GenBank:XP_072947681.1"; gbkey "CDS"; gene "LOC140756140"; product "uncharacterized protein"; protein_id "XP_072947681.1"; exon_number "1";
NW_027332239.1	Gnomon	stop_codon	13747811	13747813	.	-	0	gene_id "LOC140756140"; transcript_id "XM_073091580.1"; db_xref "GeneID:140756140"; db_xref "GenBank:XP_072947681.1"; gbkey "CDS"; gene "LOC140756140"; product "uncharacterized protein"; protein_id "XP_072947681.1"; exon_number "1";
NW_027332239.1	Gnomon	gene	13770036	13797710	.	-	.	gene_id "fab1"; transcript_id ""; db_xref "GeneID:140756181"; description "1-phosphatidylinositol 3-phosphate 5-kinase fab1"; gbkey "Gene"; gene "fab1"; gene_biotype "protein_coding";
NW_027332239.1	Gnomon	transcript	13770036	13797710	.	-	.	gene_id "fab1"; transcript_id "XM_073091619.1"; db_xref "GeneID:140756181"; db_xref "GenBank:XM_073091619.1"; gbkey "mRNA"; gene "fab1"; model_evidence "Supporting evidence includes similarity to: 5 Proteins"; product "1-phosphatidylinositol 3-phosphate 5-kinase fab1"; transcript_biotype "mRNA";
NW_027332239.1	Gnomon	exon	13797268	13797710	.	-	.	gene_id "fab1"; transcript_id "XM_073091619.1"; db_xref "GeneID:140756181"; db_xref "GenBank:XM_073091619.1"; gene "fab1"; model_evidence "Supporting evidence includes similarity to: 5 Proteins"; product "1-phosphatidylinositol 3-phosphate 5-kinase fab1"; transcript_biotype "mRNA"; exon_number "1";
NW_027332239.1	Gnomon	exon	13794616	13794784	.	-	.	gene_id "fab1"; transcript_id "XM_073091619.1"; db_xref "GeneID:140756181"; db_xref "GenBank:XM_073091619.1"; gene "fab1"; model_evidence "Supporting evidence includes similarity to: 5 Proteins"; product "1-phosphatidylinositol 3-phosphate 5-kinase fab1"; transcript_biotype "mRNA"; exon_number "2";
NW_027332239.1	Gnomon	exon	13794046	13794179	.	-	.	gene_id "fab1"; transcript_id "XM_073091619.1"; db_xref "GeneID:140756181"; db_xref "GenBank:XM_073091619.1"; gene "fab1"; model_evidence "Supporting evidence includes similarity to: 5 Proteins"; product "1-phosphatidylinositol 3-phosphate 5-kinase fab1"; transcript_biotype "mRNA"; exon_number "3";
NW_027332239.1	Gnomon	exon	13793465	13793622	.	-	.	gene_id "fab1"; transcript_id "XM_073091619.1"; db_xref "GeneID:140756181"; db_xref "GenBank:XM_073091619.1"; gene "fab1"; model_evidence "Supporting evidence includes similarity to: 5 Proteins"; product "1-phosphatidylinositol 3-phosphate 5-kinase fab1"; transcript_biotype "mRNA"; exon_number "4";
NW_027332239.1	Gnomon	exon	13793225	13793308	.	-	.	gene_id "fab1"; transcript_id "XM_073091619.1"; db_xref "GeneID:140756181"; db_xref "GenBank:XM_073091619.1"; gene "fab1"; model_evidence "Supporting evidence includes similarity to: 5 Proteins"; product "1-phosphatidylinositol 3-phosphate 5-kinase fab1"; transcript_biotype "mRNA"; exon_number "5";
NW_027332239.1	Gnomon	exon	13792745	13792905	.	-	.	gene_id "fab1"; transcript_id "XM_073091619.1"; db_xref "GeneID:140756181"; db_xref "GenBank:XM_073091619.1"; gene "fab1"; model_evidence "Supporting evidence includes similarity to: 5 Proteins"; product "1-phosphatidylinositol 3-phosphate 5-kinase fab1"; transcript_biotype "mRNA"; exon_number "6";
NW_027332239.1	Gnomon	exon	13792008	13792109	.	-	.	gene_id "fab1"; transcript_id "XM_073091619.1"; db_xref "GeneID:140756181"; db_xref "GenBank:XM_073091619.1"; gene "fab1"; model_evidence "Supporting evidence includes similarity to: 5 Proteins"; product "1-phosphatidylinositol 3-phosphate 5-kinase fab1"; transcript_biotype "mRNA"; exon_number "7";
NW_027332239.1	Gnomon	exon	13791792	13791845	.	-	.	gene_id "fab1"; transcript_id "XM_073091619.1"; db_xref "GeneID:140756181"; db_xref "GenBank:XM_073091619.1"; gene "fab1"; model_evidence "Supporting evidence includes similarity to: 5 Proteins"; product "1-phosphatidylinositol 3-phosphate 5-kinase fab1"; transcript_biotype "mRNA"; exon_number "8";
NW_027332239.1	Gnomon	exon	13791364	13791528	.	-	.	gene_id "fab1"; transcript_id "XM_073091619.1"; db_xref "GeneID:140756181"; db_xref "GenBank:XM_073091619.1"; gene "fab1"; model_evidence "Supporting evidence includes similarity to: 5 Proteins"; product "1-phosphatidylinositol 3-phosphate 5-kinase fab1"; transcript_biotype "mRNA"; exon_number "9";
NW_027332239.1	Gnomon	exon	13790960	13791080	.	-	.	gene_id "fab1"; transcript_id "XM_073091619.1"; db_xref "GeneID:140756181"; db_xref "GenBank:XM_073091619.1"; gene "fab1"; model_evidence "Supporting evidence includes similarity to: 5 Proteins"; product "1-phosphatidylinositol 3-phosphate 5-kinase fab1"; transcript_biotype "mRNA"; exon_number "10";
NW_027332239.1	Gnomon	exon	13790071	13790179	.	-	.	gene_id "fab1"; transcript_id "XM_073091619.1"; db_xref "GeneID:140756181"; db_xref "GenBank:XM_073091619.1"; gene "fab1"; model_evidence "Supporting evidence includes similarity to: 5 Proteins"; product "1-phosphatidylinositol 3-phosphate 5-kinase fab1"; transcript_biotype "mRNA"; exon_number "11";
NW_027332239.1	Gnomon	exon	13789158	13789410	.	-	.	gene_id "fab1"; transcript_id "XM_073091619.1"; db_xref "GeneID:140756181"; db_xref "GenBank:XM_073091619.1"; gene "fab1"; model_evidence "Supporting evidence includes similarity to: 5 Proteins"; product "1-phosphatidylinositol 3-phosphate 5-kinase fab1"; transcript_biotype "mRNA"; exon_number "12";
NW_027332239.1	Gnomon	exon	13787939	13788701	.	-	.	gene_id "fab1"; transcript_id "XM_073091619.1"; db_xref "GeneID:140756181"; db_xref "GenBank:XM_073091619.1"; gene "fab1"; model_evidence "Supporting evidence includes similarity to: 5 Proteins"; product "1-phosphatidylinositol 3-phosphate 5-kinase fab1"; transcript_biotype "mRNA"; exon_number "13";
NW_027332239.1	Gnomon	exon	13787245	13787404	.	-	.	gene_id "fab1"; transcript_id "XM_073091619.1"; db_xref "GeneID:140756181"; db_xref "GenBank:XM_073091619.1"; gene "fab1"; model_evidence "Supporting evidence includes similarity to: 5 Proteins"; product "1-phosphatidylinositol 3-phosphate 5-kinase fab1"; transcript_biotype "mRNA"; exon_number "14";
NW_027332239.1	Gnomon	exon	13786227	13786344	.	-	.	gene_id "fab1"; transcript_id "XM_073091619.1"; db_xref "GeneID:140756181"; db_xref "GenBank:XM_073091619.1"; gene "fab1"; model_evidence "Supporting evidence includes similarity to: 5 Proteins"; product "1-phosphatidylinositol 3-phosphate 5-kinase fab1"; transcript_biotype "mRNA"; exon_number "15";
NW_027332239.1	Gnomon	exon	13785506	13785695	.	-	.	gene_id "fab1"; transcript_id "XM_073091619.1"; db_xref "GeneID:140756181"; db_xref "GenBank:XM_073091619.1"; gene "fab1"; model_evidence "Supporting evidence includes similarity to: 5 Proteins"; product "1-phosphatidylinositol 3-phosphate 5-kinase fab1"; transcript_biotype "mRNA"; exon_number "16";
NW_027332239.1	Gnomon	exon	13784987	13785118	.	-	.	gene_id "fab1"; transcript_id "XM_073091619.1"; db_xref "GeneID:140756181"; db_xref "GenBank:XM_073091619.1"; gene "fab1"; model_evidence "Supporting evidence includes similarity to: 5 Proteins"; product "1-phosphatidylinositol 3-phosphate 5-kinase fab1"; transcript_biotype "mRNA"; exon_number "17";
NW_027332239.1	Gnomon	exon	13784567	13784657	.	-	.	gene_id "fab1"; transcript_id "XM_073091619.1"; db_xref "GeneID:140756181"; db_xref "GenBank:XM_073091619.1"; gene "fab1"; model_evidence "Supporting evidence includes similarity to: 5 Proteins"; product "1-phosphatidylinositol 3-phosphate 5-kinase fab1"; transcript_biotype "mRNA"; exon_number "18";
NW_027332239.1	Gnomon	exon	13782882	13784005	.	-	.	gene_id "fab1"; transcript_id "XM_073091619.1"; db_xref "GeneID:140756181"; db_xref "GenBank:XM_073091619.1"; gene "fab1"; model_evidence "Supporting evidence includes similarity to: 5 Proteins"; product "1-phosphatidylinositol 3-phosphate 5-kinase fab1"; transcript_biotype "mRNA"; exon_number "19";
NW_027332239.1	Gnomon	exon	13782501	13782619	.	-	.	gene_id "fab1"; transcript_id "XM_073091619.1"; db_xref "GeneID:140756181"; db_xref "GenBank:XM_073091619.1"; gene "fab1"; model_evidence "Supporting evidence includes similarity to: 5 Proteins"; product "1-phosphatidylinositol 3-phosphate 5-kinase fab1"; transcript_biotype "mRNA"; exon_number "20";
NW_027332239.1	Gnomon	exon	13782284	13782412	.	-	.	gene_id "fab1"; transcript_id "XM_073091619.1"; db_xref "GeneID:140756181"; db_xref "GenBank:XM_073091619.1"; gene "fab1"; model_evidence "Supporting evidence includes similarity to: 5 Proteins"; product "1-phosphatidylinositol 3-phosphate 5-kinase fab1"; transcript_biotype "mRNA"; exon_number "21";
NW_027332239.1	Gnomon	exon	13780561	13780683	.	-	.	gene_id "fab1"; transcript_id "XM_073091619.1"; db_xref "GeneID:140756181"; db_xref "GenBank:XM_073091619.1"; gene "fab1"; model_evidence "Supporting evidence includes similarity to: 5 Proteins"; product "1-phosphatidylinositol 3-phosphate 5-kinase fab1"; transcript_biotype "mRNA"; exon_number "22";
NW_027332239.1	Gnomon	exon	13780094	13780150	.	-	.	gene_id "fab1"; transcript_id "XM_073091619.1"; db_xref "GeneID:140756181"; db_xref "GenBank:XM_073091619.1"; gene "fab1"; model_evidence "Supporting evidence includes similarity to: 5 Proteins"; product "1-phosphatidylinositol 3-phosphate 5-kinase fab1"; transcript_biotype "mRNA"; exon_number "23";
NW_027332239.1	Gnomon	exon	13779862	13779897	.	-	.	gene_id "fab1"; transcript_id "XM_073091619.1"; db_xref "GeneID:140756181"; db_xref "GenBank:XM_073091619.1"; gene "fab1"; model_evidence "Supporting evidence includes similarity to: 5 Proteins"; product "1-phosphatidylinositol 3-phosphate 5-kinase fab1"; transcript_biotype "mRNA"; exon_number "24";
NW_027332239.1	Gnomon	exon	13779613	13779701	.	-	.	gene_id "fab1"; transcript_id "XM_073091619.1"; db_xref "GeneID:140756181"; db_xref "GenBank:XM_073091619.1"; gene "fab1"; model_evidence "Supporting evidence includes similarity to: 5 Proteins"; product "1-phosphatidylinositol 3-phosphate 5-kinase fab1"; transcript_biotype "mRNA"; exon_number "25";
NW_027332239.1	Gnomon	exon	13778751	13778875	.	-	.	gene_id "fab1"; transcript_id "XM_073091619.1"; db_xref "GeneID:140756181"; db_xref "GenBank:XM_073091619.1"; gene "fab1"; model_evidence "Supporting evidence includes similarity to: 5 Proteins"; product "1-phosphatidylinositol 3-phosphate 5-kinase fab1"; transcript_biotype "mRNA"; exon_number "26";
NW_027332239.1	Gnomon	exon	13777913	13778018	.	-	.	gene_id "fab1"; transcript_id "XM_073091619.1"; db_xref "GeneID:140756181"; db_xref "GenBank:XM_073091619.1"; gene "fab1"; model_evidence "Supporting evidence includes similarity to: 5 Proteins"; product "1-phosphatidylinositol 3-phosphate 5-kinase fab1"; transcript_biotype "mRNA"; exon_number "27";
NW_027332239.1	Gnomon	exon	13776510	13776642	.	-	.	gene_id "fab1"; transcript_id "XM_073091619.1"; db_xref "GeneID:140756181"; db_xref "GenBank:XM_073091619.1"; gene "fab1"; model_evidence "Supporting evidence includes similarity to: 5 Proteins"; product "1-phosphatidylinositol 3-phosphate 5-kinase fab1"; transcript_biotype "mRNA"; exon_number "28";
NW_027332239.1	Gnomon	exon	13774971	13775075	.	-	.	gene_id "fab1"; transcript_id "XM_073091619.1"; db_xref "GeneID:140756181"; db_xref "GenBank:XM_073091619.1"; gene "fab1"; model_evidence "Supporting evidence includes similarity to: 5 Proteins"; product "1-phosphatidylinositol 3-phosphate 5-kinase fab1"; transcript_biotype "mRNA"; exon_number "29";
NW_027332239.1	Gnomon	exon	13773953	13774072	.	-	.	gene_id "fab1"; transcript_id "XM_073091619.1"; db_xref "GeneID:140756181"; db_xref "GenBank:XM_073091619.1"; gene "fab1"; model_evidence "Supporting evidence includes similarity to: 5 Proteins"; product "1-phosphatidylinositol 3-phosphate 5-kinase fab1"; transcript_biotype "mRNA"; exon_number "30";
NW_027332239.1	Gnomon	exon	13772872	13773078	.	-	.	gene_id "fab1"; transcript_id "XM_073091619.1"; db_xref "GeneID:140756181"; db_xref "GenBank:XM_073091619.1"; gene "fab1"; model_evidence "Supporting evidence includes similarity to: 5 Proteins"; product "1-phosphatidylinositol 3-phosphate 5-kinase fab1"; transcript_biotype "mRNA"; exon_number "31";
NW_027332239.1	Gnomon	exon	13772174	13772329	.	-	.	gene_id "fab1"; transcript_id "XM_073091619.1"; db_xref "GeneID:140756181"; db_xref "GenBank:XM_073091619.1"; gene "fab1"; model_evidence "Supporting evidence includes similarity to: 5 Proteins"; product "1-phosphatidylinositol 3-phosphate 5-kinase fab1"; transcript_biotype "mRNA"; exon_number "32";
NW_027332239.1	Gnomon	exon	13770036	13771416	.	-	.	gene_id "fab1"; transcript_id "XM_073091619.1"; db_xref "GeneID:140756181"; db_xref "GenBank:XM_073091619.1"; gene "fab1"; model_evidence "Supporting evidence includes similarity to: 5 Proteins"; product "1-phosphatidylinositol 3-phosphate 5-kinase fab1"; transcript_biotype "mRNA"; exon_number "33";
NW_027332239.1	Gnomon	CDS	13797268	13797564	.	-	0	gene_id "fab1"; transcript_id "XM_073091619.1"; db_xref "GeneID:140756181"; db_xref "GenBank:XP_072947720.1"; gbkey "CDS"; gene "fab1"; product "putative 1-phosphatidylinositol 3-phosphate 5-kinase"; protein_id "XP_072947720.1"; exon_number "1";
NW_027332239.1	Gnomon	CDS	13794616	13794784	.	-	0	gene_id "fab1"; transcript_id "XM_073091619.1"; db_xref "GeneID:140756181"; db_xref "GenBank:XP_072947720.1"; gbkey "CDS"; gene "fab1"; product "putative 1-phosphatidylinositol 3-phosphate 5-kinase"; protein_id "XP_072947720.1"; exon_number "2";
NW_027332239.1	Gnomon	CDS	13794046	13794179	.	-	2	gene_id "fab1"; transcript_id "XM_073091619.1"; db_xref "GeneID:140756181"; db_xref "GenBank:XP_072947720.1"; gbkey "CDS"; gene "fab1"; product "putative 1-phosphatidylinositol 3-phosphate 5-kinase"; protein_id "XP_072947720.1"; exon_number "3";
NW_027332239.1	Gnomon	CDS	13793465	13793622	.	-	0	gene_id "fab1"; transcript_id "XM_073091619.1"; db_xref "GeneID:140756181"; db_xref "GenBank:XP_072947720.1"; gbkey "CDS"; gene "fab1"; product "putative 1-phosphatidylinositol 3-phosphate 5-kinase"; protein_id "XP_072947720.1"; exon_number "4";
NW_027332239.1	Gnomon	CDS	13793225	13793308	.	-	1	gene_id "fab1"; transcript_id "XM_073091619.1"; db_xref "GeneID:140756181"; db_xref "GenBank:XP_072947720.1"; gbkey "CDS"; gene "fab1"; product "putative 1-phosphatidylinositol 3-phosphate 5-kinase"; protein_id "XP_072947720.1"; exon_number "5";
NW_027332239.1	Gnomon	CDS	13792745	13792905	.	-	1	gene_id "fab1"; transcript_id "XM_073091619.1"; db_xref "GeneID:140756181"; db_xref "GenBank:XP_072947720.1"; gbkey "CDS"; gene "fab1"; product "putative 1-phosphatidylinositol 3-phosphate 5-kinase"; protein_id "XP_072947720.1"; exon_number "6";
NW_027332239.1	Gnomon	CDS	13792008	13792109	.	-	2	gene_id "fab1"; transcript_id "XM_073091619.1"; db_xref "GeneID:140756181"; db_xref "GenBank:XP_072947720.1"; gbkey "CDS"; gene "fab1"; product "putative 1-phosphatidylinositol 3-phosphate 5-kinase"; protein_id "XP_072947720.1"; exon_number "7";
NW_027332239.1	Gnomon	CDS	13791792	13791845	.	-	2	gene_id "fab1"; transcript_id "XM_073091619.1"; db_xref "GeneID:140756181"; db_xref "GenBank:XP_072947720.1"; gbkey "CDS"; gene "fab1"; product "putative 1-phosphatidylinositol 3-phosphate 5-kinase"; protein_id "XP_072947720.1"; exon_number "8";
NW_027332239.1	Gnomon	CDS	13791364	13791528	.	-	2	gene_id "fab1"; transcript_id "XM_073091619.1"; db_xref "GeneID:140756181"; db_xref "GenBank:XP_072947720.1"; gbkey "CDS"; gene "fab1"; product "putative 1-phosphatidylinositol 3-phosphate 5-kinase"; protein_id "XP_072947720.1"; exon_number "9";
NW_027332239.1	Gnomon	CDS	13790960	13791080	.	-	2	gene_id "fab1"; transcript_id "XM_073091619.1"; db_xref "GeneID:140756181"; db_xref "GenBank:XP_072947720.1"; gbkey "CDS"; gene "fab1"; product "putative 1-phosphatidylinositol 3-phosphate 5-kinase"; protein_id "XP_072947720.1"; exon_number "10";
NW_027332239.1	Gnomon	CDS	13790071	13790179	.	-	1	gene_id "fab1"; transcript_id "XM_073091619.1"; db_xref "GeneID:140756181"; db_xref "GenBank:XP_072947720.1"; gbkey "CDS"; gene "fab1"; product "putative 1-phosphatidylinositol 3-phosphate 5-kinase"; protein_id "XP_072947720.1"; exon_number "11";
NW_027332239.1	Gnomon	CDS	13789158	13789410	.	-	0	gene_id "fab1"; transcript_id "XM_073091619.1"; db_xref "GeneID:140756181"; db_xref "GenBank:XP_072947720.1"; gbkey "CDS"; gene "fab1"; product "putative 1-phosphatidylinositol 3-phosphate 5-kinase"; protein_id "XP_072947720.1"; exon_number "12";
NW_027332239.1	Gnomon	CDS	13787939	13788701	.	-	2	gene_id "fab1"; transcript_id "XM_073091619.1"; db_xref "GeneID:140756181"; db_xref "GenBank:XP_072947720.1"; gbkey "CDS"; gene "fab1"; product "putative 1-phosphatidylinositol 3-phosphate 5-kinase"; protein_id "XP_072947720.1"; exon_number "13";
NW_027332239.1	Gnomon	CDS	13787245	13787404	.	-	1	gene_id "fab1"; transcript_id "XM_073091619.1"; db_xref "GeneID:140756181"; db_xref "GenBank:XP_072947720.1"; gbkey "CDS"; gene "fab1"; product "putative 1-phosphatidylinositol 3-phosphate 5-kinase"; protein_id "XP_072947720.1"; exon_number "14";
NW_027332239.1	Gnomon	CDS	13786227	13786344	.	-	0	gene_id "fab1"; transcript_id "XM_073091619.1"; db_xref "GeneID:140756181"; db_xref "GenBank:XP_072947720.1"; gbkey "CDS"; gene "fab1"; product "putative 1-phosphatidylinositol 3-phosphate 5-kinase"; protein_id "XP_072947720.1"; exon_number "15";
NW_027332239.1	Gnomon	CDS	13785506	13785695	.	-	2	gene_id "fab1"; transcript_id "XM_073091619.1"; db_xref "GeneID:140756181"; db_xref "GenBank:XP_072947720.1"; gbkey "CDS"; gene "fab1"; product "putative 1-phosphatidylinositol 3-phosphate 5-kinase"; protein_id "XP_072947720.1"; exon_number "16";
NW_027332239.1	Gnomon	CDS	13784987	13785118	.	-	1	gene_id "fab1"; transcript_id "XM_073091619.1"; db_xref "GeneID:140756181"; db_xref "GenBank:XP_072947720.1"; gbkey "CDS"; gene "fab1"; product "putative 1-phosphatidylinositol 3-phosphate 5-kinase"; protein_id "XP_072947720.1"; exon_number "17";
NW_027332239.1	Gnomon	CDS	13784567	13784657	.	-	1	gene_id "fab1"; transcript_id "XM_073091619.1"; db_xref "GeneID:140756181"; db_xref "GenBank:XP_072947720.1"; gbkey "CDS"; gene "fab1"; product "putative 1-phosphatidylinositol 3-phosphate 5-kinase"; protein_id "XP_072947720.1"; exon_number "18";
NW_027332239.1	Gnomon	CDS	13782882	13784005	.	-	0	gene_id "fab1"; transcript_id "XM_073091619.1"; db_xref "GeneID:140756181"; db_xref "GenBank:XP_072947720.1"; gbkey "CDS"; gene "fab1"; product "putative 1-phosphatidylinositol 3-phosphate 5-kinase"; protein_id "XP_072947720.1"; exon_number "19";
NW_027332239.1	Gnomon	CDS	13782501	13782619	.	-	1	gene_id "fab1"; transcript_id "XM_073091619.1"; db_xref "GeneID:140756181"; db_xref "GenBank:XP_072947720.1"; gbkey "CDS"; gene "fab1"; product "putative 1-phosphatidylinositol 3-phosphate 5-kinase"; protein_id "XP_072947720.1"; exon_number "20";
NW_027332239.1	Gnomon	CDS	13782284	13782412	.	-	2	gene_id "fab1"; transcript_id "XM_073091619.1"; db_xref "GeneID:140756181"; db_xref "GenBank:XP_072947720.1"; gbkey "CDS"; gene "fab1"; product "putative 1-phosphatidylinositol 3-phosphate 5-kinase"; protein_id "XP_072947720.1"; exon_number "21";
NW_027332239.1	Gnomon	CDS	13780561	13780683	.	-	2	gene_id "fab1"; transcript_id "XM_073091619.1"; db_xref "GeneID:140756181"; db_xref "GenBank:XP_072947720.1"; gbkey "CDS"; gene "fab1"; product "putative 1-phosphatidylinositol 3-phosphate 5-kinase"; protein_id "XP_072947720.1"; exon_number "22";
NW_027332239.1	Gnomon	CDS	13780094	13780150	.	-	2	gene_id "fab1"; transcript_id "XM_073091619.1"; db_xref "GeneID:140756181"; db_xref "GenBank:XP_072947720.1"; gbkey "CDS"; gene "fab1"; product "putative 1-phosphatidylinositol 3-phosphate 5-kinase"; protein_id "XP_072947720.1"; exon_number "23";
NW_027332239.1	Gnomon	CDS	13779862	13779897	.	-	2	gene_id "fab1"; transcript_id "XM_073091619.1"; db_xref "GeneID:140756181"; db_xref "GenBank:XP_072947720.1"; gbkey "CDS"; gene "fab1"; product "putative 1-phosphatidylinositol 3-phosphate 5-kinase"; protein_id "XP_072947720.1"; exon_number "24";
NW_027332239.1	Gnomon	CDS	13779613	13779701	.	-	2	gene_id "fab1"; transcript_id "XM_073091619.1"; db_xref "GeneID:140756181"; db_xref "GenBank:XP_072947720.1"; gbkey "CDS"; gene "fab1"; product "putative 1-phosphatidylinositol 3-phosphate 5-kinase"; protein_id "XP_072947720.1"; exon_number "25";
NW_027332239.1	Gnomon	CDS	13778751	13778875	.	-	0	gene_id "fab1"; transcript_id "XM_073091619.1"; db_xref "GeneID:140756181"; db_xref "GenBank:XP_072947720.1"; gbkey "CDS"; gene "fab1"; product "putative 1-phosphatidylinositol 3-phosphate 5-kinase"; protein_id "XP_072947720.1"; exon_number "26";
NW_027332239.1	Gnomon	CDS	13777913	13778018	.	-	1	gene_id "fab1"; transcript_id "XM_073091619.1"; db_xref "GeneID:140756181"; db_xref "GenBank:XP_072947720.1"; gbkey "CDS"; gene "fab1"; product "putative 1-phosphatidylinositol 3-phosphate 5-kinase"; protein_id "XP_072947720.1"; exon_number "27";
NW_027332239.1	Gnomon	CDS	13776510	13776642	.	-	0	gene_id "fab1"; transcript_id "XM_073091619.1"; db_xref "GeneID:140756181"; db_xref "GenBank:XP_072947720.1"; gbkey "CDS"; gene "fab1"; product "putative 1-phosphatidylinositol 3-phosphate 5-kinase"; protein_id "XP_072947720.1"; exon_number "28";
NW_027332239.1	Gnomon	CDS	13774971	13775075	.	-	2	gene_id "fab1"; transcript_id "XM_073091619.1"; db_xref "GeneID:140756181"; db_xref "GenBank:XP_072947720.1"; gbkey "CDS"; gene "fab1"; product "putative 1-phosphatidylinositol 3-phosphate 5-kinase"; protein_id "XP_072947720.1"; exon_number "29";
NW_027332239.1	Gnomon	CDS	13773953	13774072	.	-	2	gene_id "fab1"; transcript_id "XM_073091619.1"; db_xref "GeneID:140756181"; db_xref "GenBank:XP_072947720.1"; gbkey "CDS"; gene "fab1"; product "putative 1-phosphatidylinositol 3-phosphate 5-kinase"; protein_id "XP_072947720.1"; exon_number "30";
NW_027332239.1	Gnomon	CDS	13772872	13773078	.	-	2	gene_id "fab1"; transcript_id "XM_073091619.1"; db_xref "GeneID:140756181"; db_xref "GenBank:XP_072947720.1"; gbkey "CDS"; gene "fab1"; product "putative 1-phosphatidylinositol 3-phosphate 5-kinase"; protein_id "XP_072947720.1"; exon_number "31";
NW_027332239.1	Gnomon	CDS	13772174	13772329	.	-	2	gene_id "fab1"; transcript_id "XM_073091619.1"; db_xref "GeneID:140756181"; db_xref "GenBank:XP_072947720.1"; gbkey "CDS"; gene "fab1"; product "putative 1-phosphatidylinositol 3-phosphate 5-kinase"; protein_id "XP_072947720.1"; exon_number "32";
NW_027332239.1	Gnomon	CDS	13771178	13771416	.	-	2	gene_id "fab1"; transcript_id "XM_073091619.1"; db_xref "GeneID:140756181"; db_xref "GenBank:XP_072947720.1"; gbkey "CDS"; gene "fab1"; product "putative 1-phosphatidylinositol 3-phosphate 5-kinase"; protein_id "XP_072947720.1"; exon_number "33";
NW_027332239.1	Gnomon	start_codon	13797562	13797564	.	-	0	gene_id "fab1"; transcript_id "XM_073091619.1"; db_xref "GeneID:140756181"; db_xref "GenBank:XP_072947720.1"; gbkey "CDS"; gene "fab1"; product "putative 1-phosphatidylinositol 3-phosphate 5-kinase"; protein_id "XP_072947720.1"; exon_number "1";
NW_027332239.1	Gnomon	stop_codon	13771175	13771177	.	-	0	gene_id "fab1"; transcript_id "XM_073091619.1"; db_xref "GeneID:140756181"; db_xref "GenBank:XP_072947720.1"; gbkey "CDS"; gene "fab1"; product "putative 1-phosphatidylinositol 3-phosphate 5-kinase"; protein_id "XP_072947720.1"; exon_number "33";
NW_027332239.1	Gnomon	gene	13797913	13800971	.	+	.	gene_id "EMC8-9"; transcript_id ""; db_xref "GeneID:140755853"; description "ER membrane protein complex subunit 8/9"; gbkey "Gene"; gene "EMC8-9"; gene_biotype "protein_coding";
NW_027332239.1	Gnomon	transcript	13797913	13800971	.	+	.	gene_id "EMC8-9"; transcript_id "XM_073091194.1"; db_xref "GeneID:140755853"; db_xref "GenBank:XM_073091194.1"; experiment "COORDINATES: polyA evidence [ECO:0006239]"; gbkey "mRNA"; gene "EMC8-9"; model_evidence "Supporting evidence includes similarity to: 9 Proteins"; product "ER membrane protein complex subunit 8/9"; transcript_biotype "mRNA";
NW_027332239.1	Gnomon	exon	13797913	13798244	.	+	.	gene_id "EMC8-9"; transcript_id "XM_073091194.1"; db_xref "GeneID:140755853"; db_xref "GenBank:XM_073091194.1"; experiment "COORDINATES: polyA evidence [ECO:0006239]"; gene "EMC8-9"; model_evidence "Supporting evidence includes similarity to: 9 Proteins"; product "ER membrane protein complex subunit 8/9"; transcript_biotype "mRNA"; exon_number "1";
NW_027332239.1	Gnomon	exon	13798551	13798700	.	+	.	gene_id "EMC8-9"; transcript_id "XM_073091194.1"; db_xref "GeneID:140755853"; db_xref "GenBank:XM_073091194.1"; experiment "COORDINATES: polyA evidence [ECO:0006239]"; gene "EMC8-9"; model_evidence "Supporting evidence includes similarity to: 9 Proteins"; product "ER membrane protein complex subunit 8/9"; transcript_biotype "mRNA"; exon_number "2";
NW_027332239.1	Gnomon	exon	13799079	13799184	.	+	.	gene_id "EMC8-9"; transcript_id "XM_073091194.1"; db_xref "GeneID:140755853"; db_xref "GenBank:XM_073091194.1"; experiment "COORDINATES: polyA evidence [ECO:0006239]"; gene "EMC8-9"; model_evidence "Supporting evidence includes similarity to: 9 Proteins"; product "ER membrane protein complex subunit 8/9"; transcript_biotype "mRNA"; exon_number "3";
NW_027332239.1	Gnomon	exon	13799893	13800971	.	+	.	gene_id "EMC8-9"; transcript_id "XM_073091194.1"; db_xref "GeneID:140755853"; db_xref "GenBank:XM_073091194.1"; experiment "COORDINATES: polyA evidence [ECO:0006239]"; gene "EMC8-9"; model_evidence "Supporting evidence includes similarity to: 9 Proteins"; product "ER membrane protein complex subunit 8/9"; transcript_biotype "mRNA"; exon_number "4";
NW_027332239.1	Gnomon	CDS	13798032	13798244	.	+	0	gene_id "EMC8-9"; transcript_id "XM_073091194.1"; db_xref "GeneID:140755853"; db_xref "GenBank:XP_072947295.1"; gbkey "CDS"; gene "EMC8-9"; product "ER membrane protein complex subunit 8/9 homolog"; protein_id "XP_072947295.1"; exon_number "1";
NW_027332239.1	Gnomon	CDS	13798551	13798700	.	+	0	gene_id "EMC8-9"; transcript_id "XM_073091194.1"; db_xref "GeneID:140755853"; db_xref "GenBank:XP_072947295.1"; gbkey "CDS"; gene "EMC8-9"; product "ER membrane protein complex subunit 8/9 homolog"; protein_id "XP_072947295.1"; exon_number "2";
NW_027332239.1	Gnomon	CDS	13799079	13799184	.	+	0	gene_id "EMC8-9"; transcript_id "XM_073091194.1"; db_xref "GeneID:140755853"; db_xref "GenBank:XP_072947295.1"; gbkey "CDS"; gene "EMC8-9"; product "ER membrane protein complex subunit 8/9 homolog"; protein_id "XP_072947295.1"; exon_number "3";
NW_027332239.1	Gnomon	CDS	13799893	13800071	.	+	2	gene_id "EMC8-9"; transcript_id "XM_073091194.1"; db_xref "GeneID:140755853"; db_xref "GenBank:XP_072947295.1"; gbkey "CDS"; gene "EMC8-9"; product "ER membrane protein complex subunit 8/9 homolog"; protein_id "XP_072947295.1"; exon_number "4";
NW_027332239.1	Gnomon	start_codon	13798032	13798034	.	+	0	gene_id "EMC8-9"; transcript_id "XM_073091194.1"; db_xref "GeneID:140755853"; db_xref "GenBank:XP_072947295.1"; gbkey "CDS"; gene "EMC8-9"; product "ER membrane protein complex subunit 8/9 homolog"; protein_id "XP_072947295.1"; exon_number "1";
NW_027332239.1	Gnomon	stop_codon	13800072	13800074	.	+	0	gene_id "EMC8-9"; transcript_id "XM_073091194.1"; db_xref "GeneID:140755853"; db_xref "GenBank:XP_072947295.1"; gbkey "CDS"; gene "EMC8-9"; product "ER membrane protein complex subunit 8/9 homolog"; protein_id "XP_072947295.1"; exon_number "4";
NW_027332239.1	Gnomon	gene	13801290	13805686	.	-	.	gene_id "LOC140755852"; transcript_id ""; db_xref "GeneID:140755852"; description "alanyl-tRNA editing protein Aarsd1"; gbkey "Gene"; gene "LOC140755852"; gene_biotype "protein_coding";
NW_027332239.1	Gnomon	transcript	13801290	13805686	.	-	.	gene_id "LOC140755852"; transcript_id "XM_073091193.1"; db_xref "GeneID:140755852"; db_xref "GenBank:XM_073091193.1"; experiment "COORDINATES: polyA evidence [ECO:0006239]"; gbkey "mRNA"; gene "LOC140755852"; model_evidence "Supporting evidence includes similarity to: 6 Proteins"; product "alanyl-tRNA editing protein Aarsd1"; transcript_biotype "mRNA";
NW_027332239.1	Gnomon	exon	13805523	13805686	.	-	.	gene_id "LOC140755852"; transcript_id "XM_073091193.1"; db_xref "GeneID:140755852"; db_xref "GenBank:XM_073091193.1"; experiment "COORDINATES: polyA evidence [ECO:0006239]"; gene "LOC140755852"; model_evidence "Supporting evidence includes similarity to: 6 Proteins"; product "alanyl-tRNA editing protein Aarsd1"; transcript_biotype "mRNA"; exon_number "1";
NW_027332239.1	Gnomon	exon	13804961	13805089	.	-	.	gene_id "LOC140755852"; transcript_id "XM_073091193.1"; db_xref "GeneID:140755852"; db_xref "GenBank:XM_073091193.1"; experiment "COORDINATES: polyA evidence [ECO:0006239]"; gene "LOC140755852"; model_evidence "Supporting evidence includes similarity to: 6 Proteins"; product "alanyl-tRNA editing protein Aarsd1"; transcript_biotype "mRNA"; exon_number "2";
NW_027332239.1	Gnomon	exon	13803924	13804083	.	-	.	gene_id "LOC140755852"; transcript_id "XM_073091193.1"; db_xref "GeneID:140755852"; db_xref "GenBank:XM_073091193.1"; experiment "COORDINATES: polyA evidence [ECO:0006239]"; gene "LOC140755852"; model_evidence "Supporting evidence includes similarity to: 6 Proteins"; product "alanyl-tRNA editing protein Aarsd1"; transcript_biotype "mRNA"; exon_number "3";
NW_027332239.1	Gnomon	exon	13803262	13803476	.	-	.	gene_id "LOC140755852"; transcript_id "XM_073091193.1"; db_xref "GeneID:140755852"; db_xref "GenBank:XM_073091193.1"; experiment "COORDINATES: polyA evidence [ECO:0006239]"; gene "LOC140755852"; model_evidence "Supporting evidence includes similarity to: 6 Proteins"; product "alanyl-tRNA editing protein Aarsd1"; transcript_biotype "mRNA"; exon_number "4";
NW_027332239.1	Gnomon	exon	13802701	13802807	.	-	.	gene_id "LOC140755852"; transcript_id "XM_073091193.1"; db_xref "GeneID:140755852"; db_xref "GenBank:XM_073091193.1"; experiment "COORDINATES: polyA evidence [ECO:0006239]"; gene "LOC140755852"; model_evidence "Supporting evidence includes similarity to: 6 Proteins"; product "alanyl-tRNA editing protein Aarsd1"; transcript_biotype "mRNA"; exon_number "5";
NW_027332239.1	Gnomon	exon	13802368	13802508	.	-	.	gene_id "LOC140755852"; transcript_id "XM_073091193.1"; db_xref "GeneID:140755852"; db_xref "GenBank:XM_073091193.1"; experiment "COORDINATES: polyA evidence [ECO:0006239]"; gene "LOC140755852"; model_evidence "Supporting evidence includes similarity to: 6 Proteins"; product "alanyl-tRNA editing protein Aarsd1"; transcript_biotype "mRNA"; exon_number "6";
NW_027332239.1	Gnomon	exon	13801764	13802072	.	-	.	gene_id "LOC140755852"; transcript_id "XM_073091193.1"; db_xref "GeneID:140755852"; db_xref "GenBank:XM_073091193.1"; experiment "COORDINATES: polyA evidence [ECO:0006239]"; gene "LOC140755852"; model_evidence "Supporting evidence includes similarity to: 6 Proteins"; product "alanyl-tRNA editing protein Aarsd1"; transcript_biotype "mRNA"; exon_number "7";
NW_027332239.1	Gnomon	exon	13801290	13801451	.	-	.	gene_id "LOC140755852"; transcript_id "XM_073091193.1"; db_xref "GeneID:140755852"; db_xref "GenBank:XM_073091193.1"; experiment "COORDINATES: polyA evidence [ECO:0006239]"; gene "LOC140755852"; model_evidence "Supporting evidence includes similarity to: 6 Proteins"; product "alanyl-tRNA editing protein Aarsd1"; transcript_biotype "mRNA"; exon_number "8";
NW_027332239.1	Gnomon	CDS	13805523	13805561	.	-	0	gene_id "LOC140755852"; transcript_id "XM_073091193.1"; db_xref "GeneID:140755852"; db_xref "GenBank:XP_072947294.1"; gbkey "CDS"; gene "LOC140755852"; product "alanyl-tRNA editing protein Aarsd1"; protein_id "XP_072947294.1"; exon_number "1";
NW_027332239.1	Gnomon	CDS	13804961	13805089	.	-	0	gene_id "LOC140755852"; transcript_id "XM_073091193.1"; db_xref "GeneID:140755852"; db_xref "GenBank:XP_072947294.1"; gbkey "CDS"; gene "LOC140755852"; product "alanyl-tRNA editing protein Aarsd1"; protein_id "XP_072947294.1"; exon_number "2";
NW_027332239.1	Gnomon	CDS	13803924	13804083	.	-	0	gene_id "LOC140755852"; transcript_id "XM_073091193.1"; db_xref "GeneID:140755852"; db_xref "GenBank:XP_072947294.1"; gbkey "CDS"; gene "LOC140755852"; product "alanyl-tRNA editing protein Aarsd1"; protein_id "XP_072947294.1"; exon_number "3";
NW_027332239.1	Gnomon	CDS	13803262	13803476	.	-	2	gene_id "LOC140755852"; transcript_id "XM_073091193.1"; db_xref "GeneID:140755852"; db_xref "GenBank:XP_072947294.1"; gbkey "CDS"; gene "LOC140755852"; product "alanyl-tRNA editing protein Aarsd1"; protein_id "XP_072947294.1"; exon_number "4";
NW_027332239.1	Gnomon	CDS	13802701	13802807	.	-	0	gene_id "LOC140755852"; transcript_id "XM_073091193.1"; db_xref "GeneID:140755852"; db_xref "GenBank:XP_072947294.1"; gbkey "CDS"; gene "LOC140755852"; product "alanyl-tRNA editing protein Aarsd1"; protein_id "XP_072947294.1"; exon_number "5";
NW_027332239.1	Gnomon	CDS	13802368	13802508	.	-	1	gene_id "LOC140755852"; transcript_id "XM_073091193.1"; db_xref "GeneID:140755852"; db_xref "GenBank:XP_072947294.1"; gbkey "CDS"; gene "LOC140755852"; product "alanyl-tRNA editing protein Aarsd1"; protein_id "XP_072947294.1"; exon_number "6";
NW_027332239.1	Gnomon	CDS	13801764	13802072	.	-	1	gene_id "LOC140755852"; transcript_id "XM_073091193.1"; db_xref "GeneID:140755852"; db_xref "GenBank:XP_072947294.1"; gbkey "CDS"; gene "LOC140755852"; product "alanyl-tRNA editing protein Aarsd1"; protein_id "XP_072947294.1"; exon_number "7";
NW_027332239.1	Gnomon	CDS	13801331	13801451	.	-	1	gene_id "LOC140755852"; transcript_id "XM_073091193.1"; db_xref "GeneID:140755852"; db_xref "GenBank:XP_072947294.1"; gbkey "CDS"; gene "LOC140755852"; product "alanyl-tRNA editing protein Aarsd1"; protein_id "XP_072947294.1"; exon_number "8";
NW_027332239.1	Gnomon	start_codon	13805559	13805561	.	-	0	gene_id "LOC140755852"; transcript_id "XM_073091193.1"; db_xref "GeneID:140755852"; db_xref "GenBank:XP_072947294.1"; gbkey "CDS"; gene "LOC140755852"; product "alanyl-tRNA editing protein Aarsd1"; protein_id "XP_072947294.1"; exon_number "1";
NW_027332239.1	Gnomon	stop_codon	13801328	13801330	.	-	0	gene_id "LOC140755852"; transcript_id "XM_073091193.1"; db_xref "GeneID:140755852"; db_xref "GenBank:XP_072947294.1"; gbkey "CDS"; gene "LOC140755852"; product "alanyl-tRNA editing protein Aarsd1"; protein_id "XP_072947294.1"; exon_number "8";
NW_027332239.1	Gnomon	gene	13806618	13811345	.	-	.	gene_id "LOC140755851"; transcript_id ""; db_xref "GeneID:140755851"; description "alanine--glyoxylate aminotransferase 2, mitochondrial"; gbkey "Gene"; gene "LOC140755851"; gene_biotype "protein_coding";
NW_027332239.1	Gnomon	transcript	13806618	13811345	.	-	.	gene_id "LOC140755851"; transcript_id "XM_073091192.1"; db_xref "GeneID:140755851"; db_xref "GenBank:XM_073091192.1"; gbkey "mRNA"; gene "LOC140755851"; model_evidence "Supporting evidence includes similarity to: 12 Proteins"; product "alanine--glyoxylate aminotransferase 2, mitochondrial"; transcript_biotype "mRNA";
NW_027332239.1	Gnomon	exon	13810984	13811345	.	-	.	gene_id "LOC140755851"; transcript_id "XM_073091192.1"; db_xref "GeneID:140755851"; db_xref "GenBank:XM_073091192.1"; gene "LOC140755851"; model_evidence "Supporting evidence includes similarity to: 12 Proteins"; product "alanine--glyoxylate aminotransferase 2, mitochondrial"; transcript_biotype "mRNA"; exon_number "1";
NW_027332239.1	Gnomon	exon	13810616	13810800	.	-	.	gene_id "LOC140755851"; transcript_id "XM_073091192.1"; db_xref "GeneID:140755851"; db_xref "GenBank:XM_073091192.1"; gene "LOC140755851"; model_evidence "Supporting evidence includes similarity to: 12 Proteins"; product "alanine--glyoxylate aminotransferase 2, mitochondrial"; transcript_biotype "mRNA"; exon_number "2";
NW_027332239.1	Gnomon	exon	13809845	13809968	.	-	.	gene_id "LOC140755851"; transcript_id "XM_073091192.1"; db_xref "GeneID:140755851"; db_xref "GenBank:XM_073091192.1"; gene "LOC140755851"; model_evidence "Supporting evidence includes similarity to: 12 Proteins"; product "alanine--glyoxylate aminotransferase 2, mitochondrial"; transcript_biotype "mRNA"; exon_number "3";
NW_027332239.1	Gnomon	exon	13809292	13809480	.	-	.	gene_id "LOC140755851"; transcript_id "XM_073091192.1"; db_xref "GeneID:140755851"; db_xref "GenBank:XM_073091192.1"; gene "LOC140755851"; model_evidence "Supporting evidence includes similarity to: 12 Proteins"; product "alanine--glyoxylate aminotransferase 2, mitochondrial"; transcript_biotype "mRNA"; exon_number "4";
NW_027332239.1	Gnomon	exon	13808611	13808739	.	-	.	gene_id "LOC140755851"; transcript_id "XM_073091192.1"; db_xref "GeneID:140755851"; db_xref "GenBank:XM_073091192.1"; gene "LOC140755851"; model_evidence "Supporting evidence includes similarity to: 12 Proteins"; product "alanine--glyoxylate aminotransferase 2, mitochondrial"; transcript_biotype "mRNA"; exon_number "5";
NW_027332239.1	Gnomon	exon	13808070	13808222	.	-	.	gene_id "LOC140755851"; transcript_id "XM_073091192.1"; db_xref "GeneID:140755851"; db_xref "GenBank:XM_073091192.1"; gene "LOC140755851"; model_evidence "Supporting evidence includes similarity to: 12 Proteins"; product "alanine--glyoxylate aminotransferase 2, mitochondrial"; transcript_biotype "mRNA"; exon_number "6";
NW_027332239.1	Gnomon	exon	13807710	13807931	.	-	.	gene_id "LOC140755851"; transcript_id "XM_073091192.1"; db_xref "GeneID:140755851"; db_xref "GenBank:XM_073091192.1"; gene "LOC140755851"; model_evidence "Supporting evidence includes similarity to: 12 Proteins"; product "alanine--glyoxylate aminotransferase 2, mitochondrial"; transcript_biotype "mRNA"; exon_number "7";
NW_027332239.1	Gnomon	exon	13807127	13807372	.	-	.	gene_id "LOC140755851"; transcript_id "XM_073091192.1"; db_xref "GeneID:140755851"; db_xref "GenBank:XM_073091192.1"; gene "LOC140755851"; model_evidence "Supporting evidence includes similarity to: 12 Proteins"; product "alanine--glyoxylate aminotransferase 2, mitochondrial"; transcript_biotype "mRNA"; exon_number "8";
NW_027332239.1	Gnomon	exon	13806618	13806783	.	-	.	gene_id "LOC140755851"; transcript_id "XM_073091192.1"; db_xref "GeneID:140755851"; db_xref "GenBank:XM_073091192.1"; gene "LOC140755851"; model_evidence "Supporting evidence includes similarity to: 12 Proteins"; product "alanine--glyoxylate aminotransferase 2, mitochondrial"; transcript_biotype "mRNA"; exon_number "9";
NW_027332239.1	Gnomon	CDS	13810984	13811082	.	-	0	gene_id "LOC140755851"; transcript_id "XM_073091192.1"; db_xref "GeneID:140755851"; db_xref "GenBank:XP_072947293.1"; gbkey "CDS"; gene "LOC140755851"; product "alanine--glyoxylate aminotransferase 2, mitochondrial"; protein_id "XP_072947293.1"; exon_number "1";
NW_027332239.1	Gnomon	CDS	13810616	13810800	.	-	0	gene_id "LOC140755851"; transcript_id "XM_073091192.1"; db_xref "GeneID:140755851"; db_xref "GenBank:XP_072947293.1"; gbkey "CDS"; gene "LOC140755851"; product "alanine--glyoxylate aminotransferase 2, mitochondrial"; protein_id "XP_072947293.1"; exon_number "2";
NW_027332239.1	Gnomon	CDS	13809845	13809968	.	-	1	gene_id "LOC140755851"; transcript_id "XM_073091192.1"; db_xref "GeneID:140755851"; db_xref "GenBank:XP_072947293.1"; gbkey "CDS"; gene "LOC140755851"; product "alanine--glyoxylate aminotransferase 2, mitochondrial"; protein_id "XP_072947293.1"; exon_number "3";
NW_027332239.1	Gnomon	CDS	13809292	13809480	.	-	0	gene_id "LOC140755851"; transcript_id "XM_073091192.1"; db_xref "GeneID:140755851"; db_xref "GenBank:XP_072947293.1"; gbkey "CDS"; gene "LOC140755851"; product "alanine--glyoxylate aminotransferase 2, mitochondrial"; protein_id "XP_072947293.1"; exon_number "4";
NW_027332239.1	Gnomon	CDS	13808611	13808739	.	-	0	gene_id "LOC140755851"; transcript_id "XM_073091192.1"; db_xref "GeneID:140755851"; db_xref "GenBank:XP_072947293.1"; gbkey "CDS"; gene "LOC140755851"; product "alanine--glyoxylate aminotransferase 2, mitochondrial"; protein_id "XP_072947293.1"; exon_number "5";
NW_027332239.1	Gnomon	CDS	13808070	13808222	.	-	0	gene_id "LOC140755851"; transcript_id "XM_073091192.1"; db_xref "GeneID:140755851"; db_xref "GenBank:XP_072947293.1"; gbkey "CDS"; gene "LOC140755851"; product "alanine--glyoxylate aminotransferase 2, mitochondrial"; protein_id "XP_072947293.1"; exon_number "6";
NW_027332239.1	Gnomon	CDS	13807710	13807931	.	-	0	gene_id "LOC140755851"; transcript_id "XM_073091192.1"; db_xref "GeneID:140755851"; db_xref "GenBank:XP_072947293.1"; gbkey "CDS"; gene "LOC140755851"; product "alanine--glyoxylate aminotransferase 2, mitochondrial"; protein_id "XP_072947293.1"; exon_number "7";
NW_027332239.1	Gnomon	CDS	13807127	13807372	.	-	0	gene_id "LOC140755851"; transcript_id "XM_073091192.1"; db_xref "GeneID:140755851"; db_xref "GenBank:XP_072947293.1"; gbkey "CDS"; gene "LOC140755851"; product "alanine--glyoxylate aminotransferase 2, mitochondrial"; protein_id "XP_072947293.1"; exon_number "8";
NW_027332239.1	Gnomon	CDS	13806679	13806783	.	-	0	gene_id "LOC140755851"; transcript_id "XM_073091192.1"; db_xref "GeneID:140755851"; db_xref "GenBank:XP_072947293.1"; gbkey "CDS"; gene "LOC140755851"; product "alanine--glyoxylate aminotransferase 2, mitochondrial"; protein_id "XP_072947293.1"; exon_number "9";
NW_027332239.1	Gnomon	start_codon	13811080	13811082	.	-	0	gene_id "LOC140755851"; transcript_id "XM_073091192.1"; db_xref "GeneID:140755851"; db_xref "GenBank:XP_072947293.1"; gbkey "CDS"; gene "LOC140755851"; product "alanine--glyoxylate aminotransferase 2, mitochondrial"; protein_id "XP_072947293.1"; exon_number "1";
NW_027332239.1	Gnomon	stop_codon	13806676	13806678	.	-	0	gene_id "LOC140755851"; transcript_id "XM_073091192.1"; db_xref "GeneID:140755851"; db_xref "GenBank:XP_072947293.1"; gbkey "CDS"; gene "LOC140755851"; product "alanine--glyoxylate aminotransferase 2, mitochondrial"; protein_id "XP_072947293.1"; exon_number "9";
NW_027332239.1	Gnomon	gene	13813664	13817462	.	+	.	gene_id "l(1)G0320"; transcript_id ""; db_xref "GeneID:140755870"; description "signal sequence receptor subunit 1 l(1)G0320"; gbkey "Gene"; gene "l(1)G0320"; gene_biotype "protein_coding";
NW_027332239.1	Gnomon	transcript	13813664	13817462	.	+	.	gene_id "l(1)G0320"; transcript_id "XM_073091214.1"; db_xref "GeneID:140755870"; db_xref "GenBank:XM_073091214.1"; experiment "COORDINATES: polyA evidence [ECO:0006239]"; gbkey "mRNA"; gene "l(1)G0320"; model_evidence "Supporting evidence includes similarity to: 15 Proteins"; product "signal sequence receptor subunit 1 l(1)G0320"; transcript_biotype "mRNA";
NW_027332239.1	Gnomon	exon	13813664	13813862	.	+	.	gene_id "l(1)G0320"; transcript_id "XM_073091214.1"; db_xref "GeneID:140755870"; db_xref "GenBank:XM_073091214.1"; experiment "COORDINATES: polyA evidence [ECO:0006239]"; gene "l(1)G0320"; model_evidence "Supporting evidence includes similarity to: 15 Proteins"; product "signal sequence receptor subunit 1 l(1)G0320"; transcript_biotype "mRNA"; exon_number "1";
NW_027332239.1	Gnomon	exon	13814985	13815176	.	+	.	gene_id "l(1)G0320"; transcript_id "XM_073091214.1"; db_xref "GeneID:140755870"; db_xref "GenBank:XM_073091214.1"; experiment "COORDINATES: polyA evidence [ECO:0006239]"; gene "l(1)G0320"; model_evidence "Supporting evidence includes similarity to: 15 Proteins"; product "signal sequence receptor subunit 1 l(1)G0320"; transcript_biotype "mRNA"; exon_number "2";
NW_027332239.1	Gnomon	exon	13815538	13815815	.	+	.	gene_id "l(1)G0320"; transcript_id "XM_073091214.1"; db_xref "GeneID:140755870"; db_xref "GenBank:XM_073091214.1"; experiment "COORDINATES: polyA evidence [ECO:0006239]"; gene "l(1)G0320"; model_evidence "Supporting evidence includes similarity to: 15 Proteins"; product "signal sequence receptor subunit 1 l(1)G0320"; transcript_biotype "mRNA"; exon_number "3";
NW_027332239.1	Gnomon	exon	13816036	13816279	.	+	.	gene_id "l(1)G0320"; transcript_id "XM_073091214.1"; db_xref "GeneID:140755870"; db_xref "GenBank:XM_073091214.1"; experiment "COORDINATES: polyA evidence [ECO:0006239]"; gene "l(1)G0320"; model_evidence "Supporting evidence includes similarity to: 15 Proteins"; product "signal sequence receptor subunit 1 l(1)G0320"; transcript_biotype "mRNA"; exon_number "4";
NW_027332239.1	Gnomon	exon	13816691	13817462	.	+	.	gene_id "l(1)G0320"; transcript_id "XM_073091214.1"; db_xref "GeneID:140755870"; db_xref "GenBank:XM_073091214.1"; experiment "COORDINATES: polyA evidence [ECO:0006239]"; gene "l(1)G0320"; model_evidence "Supporting evidence includes similarity to: 15 Proteins"; product "signal sequence receptor subunit 1 l(1)G0320"; transcript_biotype "mRNA"; exon_number "5";
NW_027332239.1	Gnomon	CDS	13813802	13813862	.	+	0	gene_id "l(1)G0320"; transcript_id "XM_073091214.1"; db_xref "GeneID:140755870"; db_xref "GenBank:XP_072947315.1"; gbkey "CDS"; gene "l(1)G0320"; product "translocon-associated protein subunit alpha"; protein_id "XP_072947315.1"; exon_number "1";
NW_027332239.1	Gnomon	CDS	13814985	13815176	.	+	2	gene_id "l(1)G0320"; transcript_id "XM_073091214.1"; db_xref "GeneID:140755870"; db_xref "GenBank:XP_072947315.1"; gbkey "CDS"; gene "l(1)G0320"; product "translocon-associated protein subunit alpha"; protein_id "XP_072947315.1"; exon_number "2";
NW_027332239.1	Gnomon	CDS	13815538	13815815	.	+	2	gene_id "l(1)G0320"; transcript_id "XM_073091214.1"; db_xref "GeneID:140755870"; db_xref "GenBank:XP_072947315.1"; gbkey "CDS"; gene "l(1)G0320"; product "translocon-associated protein subunit alpha"; protein_id "XP_072947315.1"; exon_number "3";
NW_027332239.1	Gnomon	CDS	13816036	13816279	.	+	0	gene_id "l(1)G0320"; transcript_id "XM_073091214.1"; db_xref "GeneID:140755870"; db_xref "GenBank:XP_072947315.1"; gbkey "CDS"; gene "l(1)G0320"; product "translocon-associated protein subunit alpha"; protein_id "XP_072947315.1"; exon_number "4";
NW_027332239.1	Gnomon	CDS	13816691	13816758	.	+	2	gene_id "l(1)G0320"; transcript_id "XM_073091214.1"; db_xref "GeneID:140755870"; db_xref "GenBank:XP_072947315.1"; gbkey "CDS"; gene "l(1)G0320"; product "translocon-associated protein subunit alpha"; protein_id "XP_072947315.1"; exon_number "5";
NW_027332239.1	Gnomon	start_codon	13813802	13813804	.	+	0	gene_id "l(1)G0320"; transcript_id "XM_073091214.1"; db_xref "GeneID:140755870"; db_xref "GenBank:XP_072947315.1"; gbkey "CDS"; gene "l(1)G0320"; product "translocon-associated protein subunit alpha"; protein_id "XP_072947315.1"; exon_number "1";
NW_027332239.1	Gnomon	stop_codon	13816759	13816761	.	+	0	gene_id "l(1)G0320"; transcript_id "XM_073091214.1"; db_xref "GeneID:140755870"; db_xref "GenBank:XP_072947315.1"; gbkey "CDS"; gene "l(1)G0320"; product "translocon-associated protein subunit alpha"; protein_id "XP_072947315.1"; exon_number "5";
NW_027332239.1	Gnomon	gene	13818140	13819517	.	+	.	gene_id "RpS28b"; transcript_id ""; db_xref "GeneID:140756036"; description "Ribosomal protein S28b"; gbkey "Gene"; gene "RpS28b"; gene_biotype "protein_coding";
NW_027332239.1	Gnomon	transcript	13818140	13819517	.	+	.	gene_id "RpS28b"; transcript_id "XM_073091431.1"; db_xref "GeneID:140756036"; db_xref "GenBank:XM_073091431.1"; experiment "COORDINATES: polyA evidence [ECO:0006239]"; gbkey "mRNA"; gene "RpS28b"; model_evidence "Supporting evidence includes similarity to: 21 Proteins"; product "Ribosomal protein S28b"; transcript_biotype "mRNA";
NW_027332239.1	Gnomon	exon	13818140	13818426	.	+	.	gene_id "RpS28b"; transcript_id "XM_073091431.1"; db_xref "GeneID:140756036"; db_xref "GenBank:XM_073091431.1"; experiment "COORDINATES: polyA evidence [ECO:0006239]"; gene "RpS28b"; model_evidence "Supporting evidence includes similarity to: 21 Proteins"; product "Ribosomal protein S28b"; transcript_biotype "mRNA"; exon_number "1";
NW_027332239.1	Gnomon	exon	13819398	13819517	.	+	.	gene_id "RpS28b"; transcript_id "XM_073091431.1"; db_xref "GeneID:140756036"; db_xref "GenBank:XM_073091431.1"; experiment "COORDINATES: polyA evidence [ECO:0006239]"; gene "RpS28b"; model_evidence "Supporting evidence includes similarity to: 21 Proteins"; product "Ribosomal protein S28b"; transcript_biotype "mRNA"; exon_number "2";
NW_027332239.1	Gnomon	CDS	13818225	13818419	.	+	0	gene_id "RpS28b"; transcript_id "XM_073091431.1"; db_xref "GeneID:140756036"; db_xref "GenBank:XP_072947532.1"; gbkey "CDS"; gene "RpS28b"; product "small ribosomal subunit protein eS28"; protein_id "XP_072947532.1"; exon_number "1";
NW_027332239.1	Gnomon	start_codon	13818225	13818227	.	+	0	gene_id "RpS28b"; transcript_id "XM_073091431.1"; db_xref "GeneID:140756036"; db_xref "GenBank:XP_072947532.1"; gbkey "CDS"; gene "RpS28b"; product "small ribosomal subunit protein eS28"; protein_id "XP_072947532.1"; exon_number "1";
NW_027332239.1	Gnomon	stop_codon	13818420	13818422	.	+	0	gene_id "RpS28b"; transcript_id "XM_073091431.1"; db_xref "GeneID:140756036"; db_xref "GenBank:XP_072947532.1"; gbkey "CDS"; gene "RpS28b"; product "small ribosomal subunit protein eS28"; protein_id "XP_072947532.1"; exon_number "1";
NW_027332239.1	Gnomon	gene	13821875	13822559	.	+	.	gene_id "LOC140756086"; transcript_id ""; db_xref "GeneID:140756086"; description "uncharacterized LOC140756086"; gbkey "Gene"; gene "LOC140756086"; gene_biotype "lncRNA";
NW_027332239.1	Gnomon	transcript	13821875	13822559	.	+	.	gene_id "LOC140756086"; transcript_id "XR_012103869.1"; db_xref "GeneID:140756086"; db_xref "GenBank:XR_012103869.1"; experiment "COORDINATES: polyA evidence [ECO:0006239]"; gbkey "ncRNA"; gene "LOC140756086"; product "uncharacterized lncRNA"; transcript_biotype "lnc_RNA";
NW_027332239.1	Gnomon	exon	13821875	13821923	.	+	.	gene_id "LOC140756086"; transcript_id "XR_012103869.1"; db_xref "GeneID:140756086"; db_xref "GenBank:XR_012103869.1"; experiment "COORDINATES: polyA evidence [ECO:0006239]"; gene "LOC140756086"; product "uncharacterized lncRNA"; transcript_biotype "lnc_RNA"; exon_number "1";
NW_027332239.1	Gnomon	exon	13822204	13822559	.	+	.	gene_id "LOC140756086"; transcript_id "XR_012103869.1"; db_xref "GeneID:140756086"; db_xref "GenBank:XR_012103869.1"; experiment "COORDINATES: polyA evidence [ECO:0006239]"; gene "LOC140756086"; product "uncharacterized lncRNA"; transcript_biotype "lnc_RNA"; exon_number "2";
NW_027332239.1	Gnomon	gene	13829434	13830170	.	-	.	gene_id "bc10"; transcript_id ""; db_xref "GeneID:140755976"; description "BLCAP apoptosis inducing factor bc10"; gbkey "Gene"; gene "bc10"; gene_biotype "protein_coding";
NW_027332239.1	Gnomon	transcript	13829434	13830170	.	-	.	gene_id "bc10"; transcript_id "XM_073091346.1"; db_xref "GeneID:140755976"; db_xref "GenBank:XM_073091346.1"; experiment "COORDINATES: polyA evidence [ECO:0006239]"; gbkey "mRNA"; gene "bc10"; model_evidence "Supporting evidence includes similarity to: 5 Proteins"; product "BLCAP apoptosis inducing factor bc10"; transcript_biotype "mRNA";
NW_027332239.1	Gnomon	exon	13829434	13830170	.	-	.	gene_id "bc10"; transcript_id "XM_073091346.1"; db_xref "GeneID:140755976"; db_xref "GenBank:XM_073091346.1"; experiment "COORDINATES: polyA evidence [ECO:0006239]"; gene "bc10"; model_evidence "Supporting evidence includes similarity to: 5 Proteins"; product "BLCAP apoptosis inducing factor bc10"; transcript_biotype "mRNA"; exon_number "1";
NW_027332239.1	Gnomon	CDS	13829745	13829981	.	-	0	gene_id "bc10"; transcript_id "XM_073091346.1"; db_xref "GeneID:140755976"; db_xref "GenBank:XP_072947447.1"; gbkey "CDS"; gene "bc10"; product "apoptosis inducing factor BLCAP"; protein_id "XP_072947447.1"; exon_number "1";
NW_027332239.1	Gnomon	start_codon	13829979	13829981	.	-	0	gene_id "bc10"; transcript_id "XM_073091346.1"; db_xref "GeneID:140755976"; db_xref "GenBank:XP_072947447.1"; gbkey "CDS"; gene "bc10"; product "apoptosis inducing factor BLCAP"; protein_id "XP_072947447.1"; exon_number "1";
NW_027332239.1	Gnomon	stop_codon	13829742	13829744	.	-	0	gene_id "bc10"; transcript_id "XM_073091346.1"; db_xref "GeneID:140755976"; db_xref "GenBank:XP_072947447.1"; gbkey "CDS"; gene "bc10"; product "apoptosis inducing factor BLCAP"; protein_id "XP_072947447.1"; exon_number "1";
NW_027332239.1	Gnomon	gene	13833496	13867786	.	+	.	gene_id "LOC140755868"; transcript_id ""; db_xref "GeneID:140755868"; description "sodium-dependent neutral amino acid transporter B(0)AT3"; gbkey "Gene"; gene "LOC140755868"; gene_biotype "protein_coding";
NW_027332239.1	Gnomon	transcript	13833496	13867786	.	+	.	gene_id "LOC140755868"; transcript_id "XM_073091212.1"; db_xref "GeneID:140755868"; db_xref "GenBank:XM_073091212.1"; gbkey "mRNA"; gene "LOC140755868"; model_evidence "Supporting evidence includes similarity to: 8 Proteins"; product "sodium-dependent neutral amino acid transporter B(0)AT3"; transcript_biotype "mRNA";
NW_027332239.1	Gnomon	exon	13833496	13834518	.	+	.	gene_id "LOC140755868"; transcript_id "XM_073091212.1"; db_xref "GeneID:140755868"; db_xref "GenBank:XM_073091212.1"; gene "LOC140755868"; model_evidence "Supporting evidence includes similarity to: 8 Proteins"; product "sodium-dependent neutral amino acid transporter B(0)AT3"; transcript_biotype "mRNA"; exon_number "1";
NW_027332239.1	Gnomon	exon	13863910	13864581	.	+	.	gene_id "LOC140755868"; transcript_id "XM_073091212.1"; db_xref "GeneID:140755868"; db_xref "GenBank:XM_073091212.1"; gene "LOC140755868"; model_evidence "Supporting evidence includes similarity to: 8 Proteins"; product "sodium-dependent neutral amino acid transporter B(0)AT3"; transcript_biotype "mRNA"; exon_number "2";
NW_027332239.1	Gnomon	exon	13864839	13865200	.	+	.	gene_id "LOC140755868"; transcript_id "XM_073091212.1"; db_xref "GeneID:140755868"; db_xref "GenBank:XM_073091212.1"; gene "LOC140755868"; model_evidence "Supporting evidence includes similarity to: 8 Proteins"; product "sodium-dependent neutral amino acid transporter B(0)AT3"; transcript_biotype "mRNA"; exon_number "3";
NW_027332239.1	Gnomon	exon	13866832	13867095	.	+	.	gene_id "LOC140755868"; transcript_id "XM_073091212.1"; db_xref "GeneID:140755868"; db_xref "GenBank:XM_073091212.1"; gene "LOC140755868"; model_evidence "Supporting evidence includes similarity to: 8 Proteins"; product "sodium-dependent neutral amino acid transporter B(0)AT3"; transcript_biotype "mRNA"; exon_number "4";
NW_027332239.1	Gnomon	exon	13867599	13867786	.	+	.	gene_id "LOC140755868"; transcript_id "XM_073091212.1"; db_xref "GeneID:140755868"; db_xref "GenBank:XM_073091212.1"; gene "LOC140755868"; model_evidence "Supporting evidence includes similarity to: 8 Proteins"; product "sodium-dependent neutral amino acid transporter B(0)AT3"; transcript_biotype "mRNA"; exon_number "5";
NW_027332239.1	Gnomon	CDS	13833832	13834518	.	+	0	gene_id "LOC140755868"; transcript_id "XM_073091212.1"; db_xref "GeneID:140755868"; db_xref "GenBank:XP_072947313.1"; gbkey "CDS"; gene "LOC140755868"; product "sodium-dependent neutral amino acid transporter B(0)AT3"; protein_id "XP_072947313.1"; exon_number "1";
NW_027332239.1	Gnomon	CDS	13863910	13864581	.	+	0	gene_id "LOC140755868"; transcript_id "XM_073091212.1"; db_xref "GeneID:140755868"; db_xref "GenBank:XP_072947313.1"; gbkey "CDS"; gene "LOC140755868"; product "sodium-dependent neutral amino acid transporter B(0)AT3"; protein_id "XP_072947313.1"; exon_number "2";
NW_027332239.1	Gnomon	CDS	13864839	13865200	.	+	0	gene_id "LOC140755868"; transcript_id "XM_073091212.1"; db_xref "GeneID:140755868"; db_xref "GenBank:XP_072947313.1"; gbkey "CDS"; gene "LOC140755868"; product "sodium-dependent neutral amino acid transporter B(0)AT3"; protein_id "XP_072947313.1"; exon_number "3";
NW_027332239.1	Gnomon	CDS	13866832	13867095	.	+	1	gene_id "LOC140755868"; transcript_id "XM_073091212.1"; db_xref "GeneID:140755868"; db_xref "GenBank:XP_072947313.1"; gbkey "CDS"; gene "LOC140755868"; product "sodium-dependent neutral amino acid transporter B(0)AT3"; protein_id "XP_072947313.1"; exon_number "4";
NW_027332239.1	Gnomon	CDS	13867599	13867782	.	+	1	gene_id "LOC140755868"; transcript_id "XM_073091212.1"; db_xref "GeneID:140755868"; db_xref "GenBank:XP_072947313.1"; gbkey "CDS"; gene "LOC140755868"; product "sodium-dependent neutral amino acid transporter B(0)AT3"; protein_id "XP_072947313.1"; exon_number "5";
NW_027332239.1	Gnomon	start_codon	13833832	13833834	.	+	0	gene_id "LOC140755868"; transcript_id "XM_073091212.1"; db_xref "GeneID:140755868"; db_xref "GenBank:XP_072947313.1"; gbkey "CDS"; gene "LOC140755868"; product "sodium-dependent neutral amino acid transporter B(0)AT3"; protein_id "XP_072947313.1"; exon_number "1";
NW_027332239.1	Gnomon	stop_codon	13867783	13867785	.	+	0	gene_id "LOC140755868"; transcript_id "XM_073091212.1"; db_xref "GeneID:140755868"; db_xref "GenBank:XP_072947313.1"; gbkey "CDS"; gene "LOC140755868"; product "sodium-dependent neutral amino acid transporter B(0)AT3"; protein_id "XP_072947313.1"; exon_number "5";
NW_027332239.1	Gnomon	gene	13876887	13880255	.	-	.	gene_id "LOC140755971"; transcript_id ""; db_xref "GeneID:140755971"; description "sperm-associated antigen 7 homolog"; gbkey "Gene"; gene "LOC140755971"; gene_biotype "protein_coding";
NW_027332239.1	Gnomon	transcript	13876887	13880255	.	-	.	gene_id "LOC140755971"; transcript_id "XM_073091340.1"; db_xref "GeneID:140755971"; db_xref "GenBank:XM_073091340.1"; experiment "COORDINATES: polyA evidence [ECO:0006239]"; gbkey "mRNA"; gene "LOC140755971"; model_evidence "Supporting evidence includes similarity to: 7 Proteins"; product "sperm-associated antigen 7 homolog"; transcript_biotype "mRNA";
NW_027332239.1	Gnomon	exon	13879981	13880255	.	-	.	gene_id "LOC140755971"; transcript_id "XM_073091340.1"; db_xref "GeneID:140755971"; db_xref "GenBank:XM_073091340.1"; experiment "COORDINATES: polyA evidence [ECO:0006239]"; gene "LOC140755971"; model_evidence "Supporting evidence includes similarity to: 7 Proteins"; product "sperm-associated antigen 7 homolog"; transcript_biotype "mRNA"; exon_number "1";
NW_027332239.1	Gnomon	exon	13879785	13879895	.	-	.	gene_id "LOC140755971"; transcript_id "XM_073091340.1"; db_xref "GeneID:140755971"; db_xref "GenBank:XM_073091340.1"; experiment "COORDINATES: polyA evidence [ECO:0006239]"; gene "LOC140755971"; model_evidence "Supporting evidence includes similarity to: 7 Proteins"; product "sperm-associated antigen 7 homolog"; transcript_biotype "mRNA"; exon_number "2";
NW_027332239.1	Gnomon	exon	13876887	13878142	.	-	.	gene_id "LOC140755971"; transcript_id "XM_073091340.1"; db_xref "GeneID:140755971"; db_xref "GenBank:XM_073091340.1"; experiment "COORDINATES: polyA evidence [ECO:0006239]"; gene "LOC140755971"; model_evidence "Supporting evidence includes similarity to: 7 Proteins"; product "sperm-associated antigen 7 homolog"; transcript_biotype "mRNA"; exon_number "3";
NW_027332239.1	Gnomon	CDS	13877088	13877801	.	-	0	gene_id "LOC140755971"; transcript_id "XM_073091340.1"; db_xref "GeneID:140755971"; db_xref "GenBank:XP_072947441.1"; gbkey "CDS"; gene "LOC140755971"; product "sperm-associated antigen 7 homolog"; protein_id "XP_072947441.1"; exon_number "3";
NW_027332239.1	Gnomon	start_codon	13877799	13877801	.	-	0	gene_id "LOC140755971"; transcript_id "XM_073091340.1"; db_xref "GeneID:140755971"; db_xref "GenBank:XP_072947441.1"; gbkey "CDS"; gene "LOC140755971"; product "sperm-associated antigen 7 homolog"; protein_id "XP_072947441.1"; exon_number "3";
NW_027332239.1	Gnomon	stop_codon	13877085	13877087	.	-	0	gene_id "LOC140755971"; transcript_id "XM_073091340.1"; db_xref "GeneID:140755971"; db_xref "GenBank:XP_072947441.1"; gbkey "CDS"; gene "LOC140755971"; product "sperm-associated antigen 7 homolog"; protein_id "XP_072947441.1"; exon_number "3";
NW_027332239.1	Gnomon	gene	13880613	13937445	.	+	.	gene_id "LPCAT"; transcript_id ""; db_xref "GeneID:140755819"; description "lysophosphatidylcholine acyltransferase"; gbkey "Gene"; gene "LPCAT"; gene_biotype "protein_coding";
NW_027332239.1	Gnomon	transcript	13880613	13937445	.	+	.	gene_id "LPCAT"; transcript_id "XM_073091151.1"; db_xref "GeneID:140755819"; db_xref "GenBank:XM_073091151.1"; gbkey "mRNA"; gene "LPCAT"; model_evidence "Supporting evidence includes similarity to: 6 Proteins"; product "lysophosphatidylcholine acyltransferase"; transcript_biotype "mRNA";
NW_027332239.1	Gnomon	exon	13880613	13880969	.	+	.	gene_id "LPCAT"; transcript_id "XM_073091151.1"; db_xref "GeneID:140755819"; db_xref "GenBank:XM_073091151.1"; gene "LPCAT"; model_evidence "Supporting evidence includes similarity to: 6 Proteins"; product "lysophosphatidylcholine acyltransferase"; transcript_biotype "mRNA"; exon_number "1";
NW_027332239.1	Gnomon	exon	13896568	13896713	.	+	.	gene_id "LPCAT"; transcript_id "XM_073091151.1"; db_xref "GeneID:140755819"; db_xref "GenBank:XM_073091151.1"; gene "LPCAT"; model_evidence "Supporting evidence includes similarity to: 6 Proteins"; product "lysophosphatidylcholine acyltransferase"; transcript_biotype "mRNA"; exon_number "2";
NW_027332239.1	Gnomon	exon	13909843	13910069	.	+	.	gene_id "LPCAT"; transcript_id "XM_073091151.1"; db_xref "GeneID:140755819"; db_xref "GenBank:XM_073091151.1"; gene "LPCAT"; model_evidence "Supporting evidence includes similarity to: 6 Proteins"; product "lysophosphatidylcholine acyltransferase"; transcript_biotype "mRNA"; exon_number "3";
NW_027332239.1	Gnomon	exon	13924586	13924698	.	+	.	gene_id "LPCAT"; transcript_id "XM_073091151.1"; db_xref "GeneID:140755819"; db_xref "GenBank:XM_073091151.1"; gene "LPCAT"; model_evidence "Supporting evidence includes similarity to: 6 Proteins"; product "lysophosphatidylcholine acyltransferase"; transcript_biotype "mRNA"; exon_number "4";
NW_027332239.1	Gnomon	exon	13927981	13928135	.	+	.	gene_id "LPCAT"; transcript_id "XM_073091151.1"; db_xref "GeneID:140755819"; db_xref "GenBank:XM_073091151.1"; gene "LPCAT"; model_evidence "Supporting evidence includes similarity to: 6 Proteins"; product "lysophosphatidylcholine acyltransferase"; transcript_biotype "mRNA"; exon_number "5";
NW_027332239.1	Gnomon	exon	13928621	13928758	.	+	.	gene_id "LPCAT"; transcript_id "XM_073091151.1"; db_xref "GeneID:140755819"; db_xref "GenBank:XM_073091151.1"; gene "LPCAT"; model_evidence "Supporting evidence includes similarity to: 6 Proteins"; product "lysophosphatidylcholine acyltransferase"; transcript_biotype "mRNA"; exon_number "6";
NW_027332239.1	Gnomon	exon	13929324	13929449	.	+	.	gene_id "LPCAT"; transcript_id "XM_073091151.1"; db_xref "GeneID:140755819"; db_xref "GenBank:XM_073091151.1"; gene "LPCAT"; model_evidence "Supporting evidence includes similarity to: 6 Proteins"; product "lysophosphatidylcholine acyltransferase"; transcript_biotype "mRNA"; exon_number "7";
NW_027332239.1	Gnomon	exon	13930578	13930716	.	+	.	gene_id "LPCAT"; transcript_id "XM_073091151.1"; db_xref "GeneID:140755819"; db_xref "GenBank:XM_073091151.1"; gene "LPCAT"; model_evidence "Supporting evidence includes similarity to: 6 Proteins"; product "lysophosphatidylcholine acyltransferase"; transcript_biotype "mRNA"; exon_number "8";
NW_027332239.1	Gnomon	exon	13931448	13931549	.	+	.	gene_id "LPCAT"; transcript_id "XM_073091151.1"; db_xref "GeneID:140755819"; db_xref "GenBank:XM_073091151.1"; gene "LPCAT"; model_evidence "Supporting evidence includes similarity to: 6 Proteins"; product "lysophosphatidylcholine acyltransferase"; transcript_biotype "mRNA"; exon_number "9";
NW_027332239.1	Gnomon	exon	13932206	13932347	.	+	.	gene_id "LPCAT"; transcript_id "XM_073091151.1"; db_xref "GeneID:140755819"; db_xref "GenBank:XM_073091151.1"; gene "LPCAT"; model_evidence "Supporting evidence includes similarity to: 6 Proteins"; product "lysophosphatidylcholine acyltransferase"; transcript_biotype "mRNA"; exon_number "10";
NW_027332239.1	Gnomon	exon	13933327	13937445	.	+	.	gene_id "LPCAT"; transcript_id "XM_073091151.1"; db_xref "GeneID:140755819"; db_xref "GenBank:XM_073091151.1"; gene "LPCAT"; model_evidence "Supporting evidence includes similarity to: 6 Proteins"; product "lysophosphatidylcholine acyltransferase"; transcript_biotype "mRNA"; exon_number "11";
NW_027332239.1	Gnomon	CDS	13880853	13880969	.	+	0	gene_id "LPCAT"; transcript_id "XM_073091151.1"; db_xref "GeneID:140755819"; db_xref "GenBank:XP_072947252.1"; gbkey "CDS"; gene "LPCAT"; product "lysophosphatidylcholine acyltransferase"; protein_id "XP_072947252.1"; exon_number "1";
NW_027332239.1	Gnomon	CDS	13896568	13896713	.	+	0	gene_id "LPCAT"; transcript_id "XM_073091151.1"; db_xref "GeneID:140755819"; db_xref "GenBank:XP_072947252.1"; gbkey "CDS"; gene "LPCAT"; product "lysophosphatidylcholine acyltransferase"; protein_id "XP_072947252.1"; exon_number "2";
NW_027332239.1	Gnomon	CDS	13909843	13910069	.	+	1	gene_id "LPCAT"; transcript_id "XM_073091151.1"; db_xref "GeneID:140755819"; db_xref "GenBank:XP_072947252.1"; gbkey "CDS"; gene "LPCAT"; product "lysophosphatidylcholine acyltransferase"; protein_id "XP_072947252.1"; exon_number "3";
NW_027332239.1	Gnomon	CDS	13924586	13924698	.	+	2	gene_id "LPCAT"; transcript_id "XM_073091151.1"; db_xref "GeneID:140755819"; db_xref "GenBank:XP_072947252.1"; gbkey "CDS"; gene "LPCAT"; product "lysophosphatidylcholine acyltransferase"; protein_id "XP_072947252.1"; exon_number "4";
NW_027332239.1	Gnomon	CDS	13927981	13928135	.	+	0	gene_id "LPCAT"; transcript_id "XM_073091151.1"; db_xref "GeneID:140755819"; db_xref "GenBank:XP_072947252.1"; gbkey "CDS"; gene "LPCAT"; product "lysophosphatidylcholine acyltransferase"; protein_id "XP_072947252.1"; exon_number "5";
NW_027332239.1	Gnomon	CDS	13928621	13928758	.	+	1	gene_id "LPCAT"; transcript_id "XM_073091151.1"; db_xref "GeneID:140755819"; db_xref "GenBank:XP_072947252.1"; gbkey "CDS"; gene "LPCAT"; product "lysophosphatidylcholine acyltransferase"; protein_id "XP_072947252.1"; exon_number "6";
NW_027332239.1	Gnomon	CDS	13929324	13929449	.	+	1	gene_id "LPCAT"; transcript_id "XM_073091151.1"; db_xref "GeneID:140755819"; db_xref "GenBank:XP_072947252.1"; gbkey "CDS"; gene "LPCAT"; product "lysophosphatidylcholine acyltransferase"; protein_id "XP_072947252.1"; exon_number "7";
NW_027332239.1	Gnomon	CDS	13930578	13930716	.	+	1	gene_id "LPCAT"; transcript_id "XM_073091151.1"; db_xref "GeneID:140755819"; db_xref "GenBank:XP_072947252.1"; gbkey "CDS"; gene "LPCAT"; product "lysophosphatidylcholine acyltransferase"; protein_id "XP_072947252.1"; exon_number "8";
NW_027332239.1	Gnomon	CDS	13931448	13931549	.	+	0	gene_id "LPCAT"; transcript_id "XM_073091151.1"; db_xref "GeneID:140755819"; db_xref "GenBank:XP_072947252.1"; gbkey "CDS"; gene "LPCAT"; product "lysophosphatidylcholine acyltransferase"; protein_id "XP_072947252.1"; exon_number "9";
NW_027332239.1	Gnomon	CDS	13932206	13932347	.	+	0	gene_id "LPCAT"; transcript_id "XM_073091151.1"; db_xref "GeneID:140755819"; db_xref "GenBank:XP_072947252.1"; gbkey "CDS"; gene "LPCAT"; product "lysophosphatidylcholine acyltransferase"; protein_id "XP_072947252.1"; exon_number "10";
NW_027332239.1	Gnomon	CDS	13933327	13933409	.	+	2	gene_id "LPCAT"; transcript_id "XM_073091151.1"; db_xref "GeneID:140755819"; db_xref "GenBank:XP_072947252.1"; gbkey "CDS"; gene "LPCAT"; product "lysophosphatidylcholine acyltransferase"; protein_id "XP_072947252.1"; exon_number "11";
NW_027332239.1	Gnomon	start_codon	13880853	13880855	.	+	0	gene_id "LPCAT"; transcript_id "XM_073091151.1"; db_xref "GeneID:140755819"; db_xref "GenBank:XP_072947252.1"; gbkey "CDS"; gene "LPCAT"; product "lysophosphatidylcholine acyltransferase"; protein_id "XP_072947252.1"; exon_number "1";
NW_027332239.1	Gnomon	stop_codon	13933410	13933412	.	+	0	gene_id "LPCAT"; transcript_id "XM_073091151.1"; db_xref "GeneID:140755819"; db_xref "GenBank:XP_072947252.1"; gbkey "CDS"; gene "LPCAT"; product "lysophosphatidylcholine acyltransferase"; protein_id "XP_072947252.1"; exon_number "11";
NW_027332239.1	Gnomon	gene	13953246	13953938	.	-	.	gene_id "LOC140756142"; transcript_id ""; db_xref "GeneID:140756142"; description "uncharacterized LOC140756142"; gbkey "Gene"; gene "LOC140756142"; gene_biotype "protein_coding";
NW_027332239.1	Gnomon	transcript	13953246	13953938	.	-	.	gene_id "LOC140756142"; transcript_id "XM_073091582.1"; db_xref "GeneID:140756142"; db_xref "GenBank:XM_073091582.1"; gbkey "mRNA"; gene "LOC140756142"; model_evidence "Supporting evidence includes similarity to: 1 Protein"; product "uncharacterized protein"; transcript_biotype "mRNA";
NW_027332239.1	Gnomon	exon	13953246	13953938	.	-	.	gene_id "LOC140756142"; transcript_id "XM_073091582.1"; db_xref "GeneID:140756142"; db_xref "GenBank:XM_073091582.1"; gene "LOC140756142"; model_evidence "Supporting evidence includes similarity to: 1 Protein"; product "uncharacterized protein"; transcript_biotype "mRNA"; exon_number "1";
NW_027332239.1	Gnomon	CDS	13953249	13953938	.	-	0	gene_id "LOC140756142"; transcript_id "XM_073091582.1"; db_xref "GeneID:140756142"; db_xref "GenBank:XP_072947683.1"; gbkey "CDS"; gene "LOC140756142"; product "uncharacterized protein"; protein_id "XP_072947683.1"; exon_number "1";
NW_027332239.1	Gnomon	start_codon	13953936	13953938	.	-	0	gene_id "LOC140756142"; transcript_id "XM_073091582.1"; db_xref "GeneID:140756142"; db_xref "GenBank:XP_072947683.1"; gbkey "CDS"; gene "LOC140756142"; product "uncharacterized protein"; protein_id "XP_072947683.1"; exon_number "1";
NW_027332239.1	Gnomon	stop_codon	13953246	13953248	.	-	0	gene_id "LOC140756142"; transcript_id "XM_073091582.1"; db_xref "GeneID:140756142"; db_xref "GenBank:XP_072947683.1"; gbkey "CDS"; gene "LOC140756142"; product "uncharacterized protein"; protein_id "XP_072947683.1"; exon_number "1";
NW_027332239.1	Gnomon	gene	13957190	14221113	.	+	.	gene_id "LOC140756143"; transcript_id ""; db_xref "GeneID:140756143"; description "uncharacterized LOC140756143"; gbkey "Gene"; gene "LOC140756143"; gene_biotype "protein_coding";
NW_027332239.1	Gnomon	transcript	13957190	14221113	.	+	.	gene_id "LOC140756143"; transcript_id "XM_073091583.1"; db_xref "GeneID:140756143"; db_xref "GenBank:XM_073091583.1"; gbkey "mRNA"; gene "LOC140756143"; model_evidence "Supporting evidence includes similarity to: 4 Proteins"; product "uncharacterized protein"; transcript_biotype "mRNA";
NW_027332239.1	Gnomon	exon	13957190	13957397	.	+	.	gene_id "LOC140756143"; transcript_id "XM_073091583.1"; db_xref "GeneID:140756143"; db_xref "GenBank:XM_073091583.1"; gene "LOC140756143"; model_evidence "Supporting evidence includes similarity to: 4 Proteins"; product "uncharacterized protein"; transcript_biotype "mRNA"; exon_number "1";
NW_027332239.1	Gnomon	exon	14013641	14014183	.	+	.	gene_id "LOC140756143"; transcript_id "XM_073091583.1"; db_xref "GeneID:140756143"; db_xref "GenBank:XM_073091583.1"; gene "LOC140756143"; model_evidence "Supporting evidence includes similarity to: 4 Proteins"; product "uncharacterized protein"; transcript_biotype "mRNA"; exon_number "2";
NW_027332239.1	Gnomon	exon	14107636	14108101	.	+	.	gene_id "LOC140756143"; transcript_id "XM_073091583.1"; db_xref "GeneID:140756143"; db_xref "GenBank:XM_073091583.1"; gene "LOC140756143"; model_evidence "Supporting evidence includes similarity to: 4 Proteins"; product "uncharacterized protein"; transcript_biotype "mRNA"; exon_number "3";
NW_027332239.1	Gnomon	exon	14117337	14117404	.	+	.	gene_id "LOC140756143"; transcript_id "XM_073091583.1"; db_xref "GeneID:140756143"; db_xref "GenBank:XM_073091583.1"; gene "LOC140756143"; model_evidence "Supporting evidence includes similarity to: 4 Proteins"; product "uncharacterized protein"; transcript_biotype "mRNA"; exon_number "4";
NW_027332239.1	Gnomon	exon	14131541	14132462	.	+	.	gene_id "LOC140756143"; transcript_id "XM_073091583.1"; db_xref "GeneID:140756143"; db_xref "GenBank:XM_073091583.1"; gene "LOC140756143"; model_evidence "Supporting evidence includes similarity to: 4 Proteins"; product "uncharacterized protein"; transcript_biotype "mRNA"; exon_number "5";
NW_027332239.1	Gnomon	exon	14132808	14132818	.	+	.	gene_id "LOC140756143"; transcript_id "XM_073091583.1"; db_xref "GeneID:140756143"; db_xref "GenBank:XM_073091583.1"; gene "LOC140756143"; model_evidence "Supporting evidence includes similarity to: 4 Proteins"; product "uncharacterized protein"; transcript_biotype "mRNA"; exon_number "6";
NW_027332239.1	Gnomon	exon	14132931	14132942	.	+	.	gene_id "LOC140756143"; transcript_id "XM_073091583.1"; db_xref "GeneID:140756143"; db_xref "GenBank:XM_073091583.1"; gene "LOC140756143"; model_evidence "Supporting evidence includes similarity to: 4 Proteins"; product "uncharacterized protein"; transcript_biotype "mRNA"; exon_number "7";
NW_027332239.1	Gnomon	exon	14139415	14139594	.	+	.	gene_id "LOC140756143"; transcript_id "XM_073091583.1"; db_xref "GeneID:140756143"; db_xref "GenBank:XM_073091583.1"; gene "LOC140756143"; model_evidence "Supporting evidence includes similarity to: 4 Proteins"; product "uncharacterized protein"; transcript_biotype "mRNA"; exon_number "8";
NW_027332239.1	Gnomon	exon	14156518	14156713	.	+	.	gene_id "LOC140756143"; transcript_id "XM_073091583.1"; db_xref "GeneID:140756143"; db_xref "GenBank:XM_073091583.1"; gene "LOC140756143"; model_evidence "Supporting evidence includes similarity to: 4 Proteins"; product "uncharacterized protein"; transcript_biotype "mRNA"; exon_number "9";
NW_027332239.1	Gnomon	exon	14173965	14174079	.	+	.	gene_id "LOC140756143"; transcript_id "XM_073091583.1"; db_xref "GeneID:140756143"; db_xref "GenBank:XM_073091583.1"; gene "LOC140756143"; model_evidence "Supporting evidence includes similarity to: 4 Proteins"; product "uncharacterized protein"; transcript_biotype "mRNA"; exon_number "10";
NW_027332239.1	Gnomon	exon	14177135	14177357	.	+	.	gene_id "LOC140756143"; transcript_id "XM_073091583.1"; db_xref "GeneID:140756143"; db_xref "GenBank:XM_073091583.1"; gene "LOC140756143"; model_evidence "Supporting evidence includes similarity to: 4 Proteins"; product "uncharacterized protein"; transcript_biotype "mRNA"; exon_number "11";
NW_027332239.1	Gnomon	exon	14198523	14198617	.	+	.	gene_id "LOC140756143"; transcript_id "XM_073091583.1"; db_xref "GeneID:140756143"; db_xref "GenBank:XM_073091583.1"; gene "LOC140756143"; model_evidence "Supporting evidence includes similarity to: 4 Proteins"; product "uncharacterized protein"; transcript_biotype "mRNA"; exon_number "12";
NW_027332239.1	Gnomon	exon	14203154	14203396	.	+	.	gene_id "LOC140756143"; transcript_id "XM_073091583.1"; db_xref "GeneID:140756143"; db_xref "GenBank:XM_073091583.1"; gene "LOC140756143"; model_evidence "Supporting evidence includes similarity to: 4 Proteins"; product "uncharacterized protein"; transcript_biotype "mRNA"; exon_number "13";
NW_027332239.1	Gnomon	exon	14203735	14203876	.	+	.	gene_id "LOC140756143"; transcript_id "XM_073091583.1"; db_xref "GeneID:140756143"; db_xref "GenBank:XM_073091583.1"; gene "LOC140756143"; model_evidence "Supporting evidence includes similarity to: 4 Proteins"; product "uncharacterized protein"; transcript_biotype "mRNA"; exon_number "14";
NW_027332239.1	Gnomon	exon	14204694	14204845	.	+	.	gene_id "LOC140756143"; transcript_id "XM_073091583.1"; db_xref "GeneID:140756143"; db_xref "GenBank:XM_073091583.1"; gene "LOC140756143"; model_evidence "Supporting evidence includes similarity to: 4 Proteins"; product "uncharacterized protein"; transcript_biotype "mRNA"; exon_number "15";
NW_027332239.1	Gnomon	exon	14205195	14205304	.	+	.	gene_id "LOC140756143"; transcript_id "XM_073091583.1"; db_xref "GeneID:140756143"; db_xref "GenBank:XM_073091583.1"; gene "LOC140756143"; model_evidence "Supporting evidence includes similarity to: 4 Proteins"; product "uncharacterized protein"; transcript_biotype "mRNA"; exon_number "16";
NW_027332239.1	Gnomon	exon	14205656	14205816	.	+	.	gene_id "LOC140756143"; transcript_id "XM_073091583.1"; db_xref "GeneID:140756143"; db_xref "GenBank:XM_073091583.1"; gene "LOC140756143"; model_evidence "Supporting evidence includes similarity to: 4 Proteins"; product "uncharacterized protein"; transcript_biotype "mRNA"; exon_number "17";
NW_027332239.1	Gnomon	exon	14206216	14206482	.	+	.	gene_id "LOC140756143"; transcript_id "XM_073091583.1"; db_xref "GeneID:140756143"; db_xref "GenBank:XM_073091583.1"; gene "LOC140756143"; model_evidence "Supporting evidence includes similarity to: 4 Proteins"; product "uncharacterized protein"; transcript_biotype "mRNA"; exon_number "18";
NW_027332239.1	Gnomon	exon	14206871	14207091	.	+	.	gene_id "LOC140756143"; transcript_id "XM_073091583.1"; db_xref "GeneID:140756143"; db_xref "GenBank:XM_073091583.1"; gene "LOC140756143"; model_evidence "Supporting evidence includes similarity to: 4 Proteins"; product "uncharacterized protein"; transcript_biotype "mRNA"; exon_number "19";
NW_027332239.1	Gnomon	exon	14207612	14207795	.	+	.	gene_id "LOC140756143"; transcript_id "XM_073091583.1"; db_xref "GeneID:140756143"; db_xref "GenBank:XM_073091583.1"; gene "LOC140756143"; model_evidence "Supporting evidence includes similarity to: 4 Proteins"; product "uncharacterized protein"; transcript_biotype "mRNA"; exon_number "20";
NW_027332239.1	Gnomon	exon	14208092	14208232	.	+	.	gene_id "LOC140756143"; transcript_id "XM_073091583.1"; db_xref "GeneID:140756143"; db_xref "GenBank:XM_073091583.1"; gene "LOC140756143"; model_evidence "Supporting evidence includes similarity to: 4 Proteins"; product "uncharacterized protein"; transcript_biotype "mRNA"; exon_number "21";
NW_027332239.1	Gnomon	exon	14208743	14208980	.	+	.	gene_id "LOC140756143"; transcript_id "XM_073091583.1"; db_xref "GeneID:140756143"; db_xref "GenBank:XM_073091583.1"; gene "LOC140756143"; model_evidence "Supporting evidence includes similarity to: 4 Proteins"; product "uncharacterized protein"; transcript_biotype "mRNA"; exon_number "22";
NW_027332239.1	Gnomon	exon	14211561	14211751	.	+	.	gene_id "LOC140756143"; transcript_id "XM_073091583.1"; db_xref "GeneID:140756143"; db_xref "GenBank:XM_073091583.1"; gene "LOC140756143"; model_evidence "Supporting evidence includes similarity to: 4 Proteins"; product "uncharacterized protein"; transcript_biotype "mRNA"; exon_number "23";
NW_027332239.1	Gnomon	exon	14212969	14213103	.	+	.	gene_id "LOC140756143"; transcript_id "XM_073091583.1"; db_xref "GeneID:140756143"; db_xref "GenBank:XM_073091583.1"; gene "LOC140756143"; model_evidence "Supporting evidence includes similarity to: 4 Proteins"; product "uncharacterized protein"; transcript_biotype "mRNA"; exon_number "24";
NW_027332239.1	Gnomon	exon	14214763	14215318	.	+	.	gene_id "LOC140756143"; transcript_id "XM_073091583.1"; db_xref "GeneID:140756143"; db_xref "GenBank:XM_073091583.1"; gene "LOC140756143"; model_evidence "Supporting evidence includes similarity to: 4 Proteins"; product "uncharacterized protein"; transcript_biotype "mRNA"; exon_number "25";
NW_027332239.1	Gnomon	exon	14215398	14215638	.	+	.	gene_id "LOC140756143"; transcript_id "XM_073091583.1"; db_xref "GeneID:140756143"; db_xref "GenBank:XM_073091583.1"; gene "LOC140756143"; model_evidence "Supporting evidence includes similarity to: 4 Proteins"; product "uncharacterized protein"; transcript_biotype "mRNA"; exon_number "26";
NW_027332239.1	Gnomon	exon	14215732	14216055	.	+	.	gene_id "LOC140756143"; transcript_id "XM_073091583.1"; db_xref "GeneID:140756143"; db_xref "GenBank:XM_073091583.1"; gene "LOC140756143"; model_evidence "Supporting evidence includes similarity to: 4 Proteins"; product "uncharacterized protein"; transcript_biotype "mRNA"; exon_number "27";
NW_027332239.1	Gnomon	exon	14216268	14217404	.	+	.	gene_id "LOC140756143"; transcript_id "XM_073091583.1"; db_xref "GeneID:140756143"; db_xref "GenBank:XM_073091583.1"; gene "LOC140756143"; model_evidence "Supporting evidence includes similarity to: 4 Proteins"; product "uncharacterized protein"; transcript_biotype "mRNA"; exon_number "28";
NW_027332239.1	Gnomon	exon	14217509	14217670	.	+	.	gene_id "LOC140756143"; transcript_id "XM_073091583.1"; db_xref "GeneID:140756143"; db_xref "GenBank:XM_073091583.1"; gene "LOC140756143"; model_evidence "Supporting evidence includes similarity to: 4 Proteins"; product "uncharacterized protein"; transcript_biotype "mRNA"; exon_number "29";
NW_027332239.1	Gnomon	exon	14218974	14219071	.	+	.	gene_id "LOC140756143"; transcript_id "XM_073091583.1"; db_xref "GeneID:140756143"; db_xref "GenBank:XM_073091583.1"; gene "LOC140756143"; model_evidence "Supporting evidence includes similarity to: 4 Proteins"; product "uncharacterized protein"; transcript_biotype "mRNA"; exon_number "30";
NW_027332239.1	Gnomon	exon	14219536	14221113	.	+	.	gene_id "LOC140756143"; transcript_id "XM_073091583.1"; db_xref "GeneID:140756143"; db_xref "GenBank:XM_073091583.1"; gene "LOC140756143"; model_evidence "Supporting evidence includes similarity to: 4 Proteins"; product "uncharacterized protein"; transcript_biotype "mRNA"; exon_number "31";
NW_027332239.1	Gnomon	CDS	14013685	14014183	.	+	0	gene_id "LOC140756143"; transcript_id "XM_073091583.1"; db_xref "GeneID:140756143"; db_xref "GenBank:XP_072947684.1"; gbkey "CDS"; gene "LOC140756143"; product "uncharacterized protein"; protein_id "XP_072947684.1"; exon_number "2";
NW_027332239.1	Gnomon	CDS	14107636	14108101	.	+	2	gene_id "LOC140756143"; transcript_id "XM_073091583.1"; db_xref "GeneID:140756143"; db_xref "GenBank:XP_072947684.1"; gbkey "CDS"; gene "LOC140756143"; product "uncharacterized protein"; protein_id "XP_072947684.1"; exon_number "3";
NW_027332239.1	Gnomon	CDS	14117337	14117404	.	+	1	gene_id "LOC140756143"; transcript_id "XM_073091583.1"; db_xref "GeneID:140756143"; db_xref "GenBank:XP_072947684.1"; gbkey "CDS"; gene "LOC140756143"; product "uncharacterized protein"; protein_id "XP_072947684.1"; exon_number "4";
NW_027332239.1	Gnomon	CDS	14131541	14132462	.	+	2	gene_id "LOC140756143"; transcript_id "XM_073091583.1"; db_xref "GeneID:140756143"; db_xref "GenBank:XP_072947684.1"; gbkey "CDS"; gene "LOC140756143"; product "uncharacterized protein"; protein_id "XP_072947684.1"; exon_number "5";
NW_027332239.1	Gnomon	CDS	14132808	14132818	.	+	1	gene_id "LOC140756143"; transcript_id "XM_073091583.1"; db_xref "GeneID:140756143"; db_xref "GenBank:XP_072947684.1"; gbkey "CDS"; gene "LOC140756143"; product "uncharacterized protein"; protein_id "XP_072947684.1"; exon_number "6";
NW_027332239.1	Gnomon	CDS	14132931	14132942	.	+	2	gene_id "LOC140756143"; transcript_id "XM_073091583.1"; db_xref "GeneID:140756143"; db_xref "GenBank:XP_072947684.1"; gbkey "CDS"; gene "LOC140756143"; product "uncharacterized protein"; protein_id "XP_072947684.1"; exon_number "7";
NW_027332239.1	Gnomon	CDS	14139415	14139594	.	+	2	gene_id "LOC140756143"; transcript_id "XM_073091583.1"; db_xref "GeneID:140756143"; db_xref "GenBank:XP_072947684.1"; gbkey "CDS"; gene "LOC140756143"; product "uncharacterized protein"; protein_id "XP_072947684.1"; exon_number "8";
NW_027332239.1	Gnomon	CDS	14156518	14156713	.	+	2	gene_id "LOC140756143"; transcript_id "XM_073091583.1"; db_xref "GeneID:140756143"; db_xref "GenBank:XP_072947684.1"; gbkey "CDS"; gene "LOC140756143"; product "uncharacterized protein"; protein_id "XP_072947684.1"; exon_number "9";
NW_027332239.1	Gnomon	CDS	14173965	14174079	.	+	1	gene_id "LOC140756143"; transcript_id "XM_073091583.1"; db_xref "GeneID:140756143"; db_xref "GenBank:XP_072947684.1"; gbkey "CDS"; gene "LOC140756143"; product "uncharacterized protein"; protein_id "XP_072947684.1"; exon_number "10";
NW_027332239.1	Gnomon	CDS	14177135	14177357	.	+	0	gene_id "LOC140756143"; transcript_id "XM_073091583.1"; db_xref "GeneID:140756143"; db_xref "GenBank:XP_072947684.1"; gbkey "CDS"; gene "LOC140756143"; product "uncharacterized protein"; protein_id "XP_072947684.1"; exon_number "11";
NW_027332239.1	Gnomon	CDS	14198523	14198617	.	+	2	gene_id "LOC140756143"; transcript_id "XM_073091583.1"; db_xref "GeneID:140756143"; db_xref "GenBank:XP_072947684.1"; gbkey "CDS"; gene "LOC140756143"; product "uncharacterized protein"; protein_id "XP_072947684.1"; exon_number "12";
NW_027332239.1	Gnomon	CDS	14203154	14203396	.	+	0	gene_id "LOC140756143"; transcript_id "XM_073091583.1"; db_xref "GeneID:140756143"; db_xref "GenBank:XP_072947684.1"; gbkey "CDS"; gene "LOC140756143"; product "uncharacterized protein"; protein_id "XP_072947684.1"; exon_number "13";
NW_027332239.1	Gnomon	CDS	14203735	14203876	.	+	0	gene_id "LOC140756143"; transcript_id "XM_073091583.1"; db_xref "GeneID:140756143"; db_xref "GenBank:XP_072947684.1"; gbkey "CDS"; gene "LOC140756143"; product "uncharacterized protein"; protein_id "XP_072947684.1"; exon_number "14";
NW_027332239.1	Gnomon	CDS	14204694	14204845	.	+	2	gene_id "LOC140756143"; transcript_id "XM_073091583.1"; db_xref "GeneID:140756143"; db_xref "GenBank:XP_072947684.1"; gbkey "CDS"; gene "LOC140756143"; product "uncharacterized protein"; protein_id "XP_072947684.1"; exon_number "15";
NW_027332239.1	Gnomon	CDS	14205195	14205304	.	+	0	gene_id "LOC140756143"; transcript_id "XM_073091583.1"; db_xref "GeneID:140756143"; db_xref "GenBank:XP_072947684.1"; gbkey "CDS"; gene "LOC140756143"; product "uncharacterized protein"; protein_id "XP_072947684.1"; exon_number "16";
NW_027332239.1	Gnomon	CDS	14205656	14205816	.	+	1	gene_id "LOC140756143"; transcript_id "XM_073091583.1"; db_xref "GeneID:140756143"; db_xref "GenBank:XP_072947684.1"; gbkey "CDS"; gene "LOC140756143"; product "uncharacterized protein"; protein_id "XP_072947684.1"; exon_number "17";
NW_027332239.1	Gnomon	CDS	14206216	14206482	.	+	2	gene_id "LOC140756143"; transcript_id "XM_073091583.1"; db_xref "GeneID:140756143"; db_xref "GenBank:XP_072947684.1"; gbkey "CDS"; gene "LOC140756143"; product "uncharacterized protein"; protein_id "XP_072947684.1"; exon_number "18";
NW_027332239.1	Gnomon	CDS	14206871	14207091	.	+	2	gene_id "LOC140756143"; transcript_id "XM_073091583.1"; db_xref "GeneID:140756143"; db_xref "GenBank:XP_072947684.1"; gbkey "CDS"; gene "LOC140756143"; product "uncharacterized protein"; protein_id "XP_072947684.1"; exon_number "19";
NW_027332239.1	Gnomon	CDS	14207612	14207795	.	+	0	gene_id "LOC140756143"; transcript_id "XM_073091583.1"; db_xref "GeneID:140756143"; db_xref "GenBank:XP_072947684.1"; gbkey "CDS"; gene "LOC140756143"; product "uncharacterized protein"; protein_id "XP_072947684.1"; exon_number "20";
NW_027332239.1	Gnomon	CDS	14208092	14208232	.	+	2	gene_id "LOC140756143"; transcript_id "XM_073091583.1"; db_xref "GeneID:140756143"; db_xref "GenBank:XP_072947684.1"; gbkey "CDS"; gene "LOC140756143"; product "uncharacterized protein"; protein_id "XP_072947684.1"; exon_number "21";
NW_027332239.1	Gnomon	CDS	14208743	14208980	.	+	2	gene_id "LOC140756143"; transcript_id "XM_073091583.1"; db_xref "GeneID:140756143"; db_xref "GenBank:XP_072947684.1"; gbkey "CDS"; gene "LOC140756143"; product "uncharacterized protein"; protein_id "XP_072947684.1"; exon_number "22";
NW_027332239.1	Gnomon	CDS	14211561	14211751	.	+	1	gene_id "LOC140756143"; transcript_id "XM_073091583.1"; db_xref "GeneID:140756143"; db_xref "GenBank:XP_072947684.1"; gbkey "CDS"; gene "LOC140756143"; product "uncharacterized protein"; protein_id "XP_072947684.1"; exon_number "23";
NW_027332239.1	Gnomon	CDS	14212969	14213103	.	+	2	gene_id "LOC140756143"; transcript_id "XM_073091583.1"; db_xref "GeneID:140756143"; db_xref "GenBank:XP_072947684.1"; gbkey "CDS"; gene "LOC140756143"; product "uncharacterized protein"; protein_id "XP_072947684.1"; exon_number "24";
NW_027332239.1	Gnomon	CDS	14214763	14215318	.	+	2	gene_id "LOC140756143"; transcript_id "XM_073091583.1"; db_xref "GeneID:140756143"; db_xref "GenBank:XP_072947684.1"; gbkey "CDS"; gene "LOC140756143"; product "uncharacterized protein"; protein_id "XP_072947684.1"; exon_number "25";
NW_027332239.1	Gnomon	CDS	14215398	14215638	.	+	1	gene_id "LOC140756143"; transcript_id "XM_073091583.1"; db_xref "GeneID:140756143"; db_xref "GenBank:XP_072947684.1"; gbkey "CDS"; gene "LOC140756143"; product "uncharacterized protein"; protein_id "XP_072947684.1"; exon_number "26";
NW_027332239.1	Gnomon	CDS	14215732	14216055	.	+	0	gene_id "LOC140756143"; transcript_id "XM_073091583.1"; db_xref "GeneID:140756143"; db_xref "GenBank:XP_072947684.1"; gbkey "CDS"; gene "LOC140756143"; product "uncharacterized protein"; protein_id "XP_072947684.1"; exon_number "27";
NW_027332239.1	Gnomon	CDS	14216268	14217404	.	+	0	gene_id "LOC140756143"; transcript_id "XM_073091583.1"; db_xref "GeneID:140756143"; db_xref "GenBank:XP_072947684.1"; gbkey "CDS"; gene "LOC140756143"; product "uncharacterized protein"; protein_id "XP_072947684.1"; exon_number "28";
NW_027332239.1	Gnomon	CDS	14217509	14217670	.	+	0	gene_id "LOC140756143"; transcript_id "XM_073091583.1"; db_xref "GeneID:140756143"; db_xref "GenBank:XP_072947684.1"; gbkey "CDS"; gene "LOC140756143"; product "uncharacterized protein"; protein_id "XP_072947684.1"; exon_number "29";
NW_027332239.1	Gnomon	CDS	14218974	14219071	.	+	0	gene_id "LOC140756143"; transcript_id "XM_073091583.1"; db_xref "GeneID:140756143"; db_xref "GenBank:XP_072947684.1"; gbkey "CDS"; gene "LOC140756143"; product "uncharacterized protein"; protein_id "XP_072947684.1"; exon_number "30";
NW_027332239.1	Gnomon	CDS	14219536	14219800	.	+	1	gene_id "LOC140756143"; transcript_id "XM_073091583.1"; db_xref "GeneID:140756143"; db_xref "GenBank:XP_072947684.1"; gbkey "CDS"; gene "LOC140756143"; product "uncharacterized protein"; protein_id "XP_072947684.1"; exon_number "31";
NW_027332239.1	Gnomon	start_codon	14013685	14013687	.	+	0	gene_id "LOC140756143"; transcript_id "XM_073091583.1"; db_xref "GeneID:140756143"; db_xref "GenBank:XP_072947684.1"; gbkey "CDS"; gene "LOC140756143"; product "uncharacterized protein"; protein_id "XP_072947684.1"; exon_number "2";
NW_027332239.1	Gnomon	stop_codon	14219801	14219803	.	+	0	gene_id "LOC140756143"; transcript_id "XM_073091583.1"; db_xref "GeneID:140756143"; db_xref "GenBank:XP_072947684.1"; gbkey "CDS"; gene "LOC140756143"; product "uncharacterized protein"; protein_id "XP_072947684.1"; exon_number "31";
NW_027332239.1	Gnomon	gene	13993552	13997535	.	-	.	gene_id "LOC140756037"; transcript_id ""; db_xref "GeneID:140756037"; description "uncharacterized LOC140756037"; gbkey "Gene"; gene "LOC140756037"; gene_biotype "protein_coding";
NW_027332239.1	Gnomon	transcript	13993552	13997535	.	-	.	gene_id "LOC140756037"; transcript_id "XM_073091432.1"; db_xref "GeneID:140756037"; db_xref "GenBank:XM_073091432.1"; experiment "COORDINATES: polyA evidence [ECO:0006239]"; gbkey "mRNA"; gene "LOC140756037"; model_evidence "Supporting evidence includes similarity to: 12 Proteins"; product "uncharacterized protein"; transcript_biotype "mRNA";
NW_027332239.1	Gnomon	exon	13996255	13997535	.	-	.	gene_id "LOC140756037"; transcript_id "XM_073091432.1"; db_xref "GeneID:140756037"; db_xref "GenBank:XM_073091432.1"; experiment "COORDINATES: polyA evidence [ECO:0006239]"; gene "LOC140756037"; model_evidence "Supporting evidence includes similarity to: 12 Proteins"; product "uncharacterized protein"; transcript_biotype "mRNA"; exon_number "1";
NW_027332239.1	Gnomon	exon	13993552	13994048	.	-	.	gene_id "LOC140756037"; transcript_id "XM_073091432.1"; db_xref "GeneID:140756037"; db_xref "GenBank:XM_073091432.1"; experiment "COORDINATES: polyA evidence [ECO:0006239]"; gene "LOC140756037"; model_evidence "Supporting evidence includes similarity to: 12 Proteins"; product "uncharacterized protein"; transcript_biotype "mRNA"; exon_number "2";
NW_027332239.1	Gnomon	CDS	13996255	13997010	.	-	0	gene_id "LOC140756037"; transcript_id "XM_073091432.1"; db_xref "GeneID:140756037"; db_xref "GenBank:XP_072947533.1"; gbkey "CDS"; gene "LOC140756037"; product "uncharacterized protein"; protein_id "XP_072947533.1"; exon_number "1";
NW_027332239.1	Gnomon	CDS	13993641	13994048	.	-	0	gene_id "LOC140756037"; transcript_id "XM_073091432.1"; db_xref "GeneID:140756037"; db_xref "GenBank:XP_072947533.1"; gbkey "CDS"; gene "LOC140756037"; product "uncharacterized protein"; protein_id "XP_072947533.1"; exon_number "2";
NW_027332239.1	Gnomon	start_codon	13997008	13997010	.	-	0	gene_id "LOC140756037"; transcript_id "XM_073091432.1"; db_xref "GeneID:140756037"; db_xref "GenBank:XP_072947533.1"; gbkey "CDS"; gene "LOC140756037"; product "uncharacterized protein"; protein_id "XP_072947533.1"; exon_number "1";
NW_027332239.1	Gnomon	stop_codon	13993638	13993640	.	-	0	gene_id "LOC140756037"; transcript_id "XM_073091432.1"; db_xref "GeneID:140756037"; db_xref "GenBank:XP_072947533.1"; gbkey "CDS"; gene "LOC140756037"; product "uncharacterized protein"; protein_id "XP_072947533.1"; exon_number "2";
NW_027332239.1	Gnomon	gene	14020012	14022944	.	+	.	gene_id "LOC140756185"; transcript_id ""; db_xref "GeneID:140756185"; description "uncharacterized LOC140756185"; gbkey "Gene"; gene "LOC140756185"; gene_biotype "protein_coding";
NW_027332239.1	Gnomon	transcript	14020012	14022944	.	+	.	gene_id "LOC140756185"; transcript_id "XM_073091624.1"; db_xref "GeneID:140756185"; db_xref "GenBank:XM_073091624.1"; gbkey "mRNA"; gene "LOC140756185"; model_evidence "Supporting evidence includes similarity to: 1 Protein"; product "uncharacterized protein"; transcript_biotype "mRNA";
NW_027332239.1	Gnomon	exon	14020012	14022944	.	+	.	gene_id "LOC140756185"; transcript_id "XM_073091624.1"; db_xref "GeneID:140756185"; db_xref "GenBank:XM_073091624.1"; gene "LOC140756185"; model_evidence "Supporting evidence includes similarity to: 1 Protein"; product "uncharacterized protein"; transcript_biotype "mRNA"; exon_number "1";
NW_027332239.1	Gnomon	CDS	14020757	14022919	.	+	0	gene_id "LOC140756185"; transcript_id "XM_073091624.1"; db_xref "GeneID:140756185"; db_xref "GenBank:XP_072947725.1"; gbkey "CDS"; gene "LOC140756185"; product "uncharacterized protein"; protein_id "XP_072947725.1"; exon_number "1";
NW_027332239.1	Gnomon	start_codon	14020757	14020759	.	+	0	gene_id "LOC140756185"; transcript_id "XM_073091624.1"; db_xref "GeneID:140756185"; db_xref "GenBank:XP_072947725.1"; gbkey "CDS"; gene "LOC140756185"; product "uncharacterized protein"; protein_id "XP_072947725.1"; exon_number "1";
NW_027332239.1	Gnomon	stop_codon	14022920	14022922	.	+	0	gene_id "LOC140756185"; transcript_id "XM_073091624.1"; db_xref "GeneID:140756185"; db_xref "GenBank:XP_072947725.1"; gbkey "CDS"; gene "LOC140756185"; product "uncharacterized protein"; protein_id "XP_072947725.1"; exon_number "1";
NW_027332239.1	Gnomon	gene	14228761	14237651	.	-	.	gene_id "LOC140755818"; transcript_id ""; db_xref "GeneID:140755818"; description "N-acetylneuraminate (7)9-O-acetyltransferase"; gbkey "Gene"; gene "LOC140755818"; gene_biotype "protein_coding";
NW_027332239.1	Gnomon	transcript	14228761	14237651	.	-	.	gene_id "LOC140755818"; transcript_id "XM_073091150.1"; db_xref "GeneID:140755818"; db_xref "GenBank:XM_073091150.1"; gbkey "mRNA"; gene "LOC140755818"; model_evidence "Supporting evidence includes similarity to: 2 Proteins"; product "N-acetylneuraminate (7)9-O-acetyltransferase"; transcript_biotype "mRNA";
NW_027332239.1	Gnomon	exon	14237336	14237651	.	-	.	gene_id "LOC140755818"; transcript_id "XM_073091150.1"; db_xref "GeneID:140755818"; db_xref "GenBank:XM_073091150.1"; gene "LOC140755818"; model_evidence "Supporting evidence includes similarity to: 2 Proteins"; product "N-acetylneuraminate (7)9-O-acetyltransferase"; transcript_biotype "mRNA"; exon_number "1";
NW_027332239.1	Gnomon	exon	14236852	14236948	.	-	.	gene_id "LOC140755818"; transcript_id "XM_073091150.1"; db_xref "GeneID:140755818"; db_xref "GenBank:XM_073091150.1"; gene "LOC140755818"; model_evidence "Supporting evidence includes similarity to: 2 Proteins"; product "N-acetylneuraminate (7)9-O-acetyltransferase"; transcript_biotype "mRNA"; exon_number "2";
NW_027332239.1	Gnomon	exon	14235671	14235774	.	-	.	gene_id "LOC140755818"; transcript_id "XM_073091150.1"; db_xref "GeneID:140755818"; db_xref "GenBank:XM_073091150.1"; gene "LOC140755818"; model_evidence "Supporting evidence includes similarity to: 2 Proteins"; product "N-acetylneuraminate (7)9-O-acetyltransferase"; transcript_biotype "mRNA"; exon_number "3";
NW_027332239.1	Gnomon	exon	14235230	14235386	.	-	.	gene_id "LOC140755818"; transcript_id "XM_073091150.1"; db_xref "GeneID:140755818"; db_xref "GenBank:XM_073091150.1"; gene "LOC140755818"; model_evidence "Supporting evidence includes similarity to: 2 Proteins"; product "N-acetylneuraminate (7)9-O-acetyltransferase"; transcript_biotype "mRNA"; exon_number "4";
NW_027332239.1	Gnomon	exon	14234429	14234687	.	-	.	gene_id "LOC140755818"; transcript_id "XM_073091150.1"; db_xref "GeneID:140755818"; db_xref "GenBank:XM_073091150.1"; gene "LOC140755818"; model_evidence "Supporting evidence includes similarity to: 2 Proteins"; product "N-acetylneuraminate (7)9-O-acetyltransferase"; transcript_biotype "mRNA"; exon_number "5";
NW_027332239.1	Gnomon	exon	14233473	14233702	.	-	.	gene_id "LOC140755818"; transcript_id "XM_073091150.1"; db_xref "GeneID:140755818"; db_xref "GenBank:XM_073091150.1"; gene "LOC140755818"; model_evidence "Supporting evidence includes similarity to: 2 Proteins"; product "N-acetylneuraminate (7)9-O-acetyltransferase"; transcript_biotype "mRNA"; exon_number "6";
NW_027332239.1	Gnomon	exon	14232563	14232847	.	-	.	gene_id "LOC140755818"; transcript_id "XM_073091150.1"; db_xref "GeneID:140755818"; db_xref "GenBank:XM_073091150.1"; gene "LOC140755818"; model_evidence "Supporting evidence includes similarity to: 2 Proteins"; product "N-acetylneuraminate (7)9-O-acetyltransferase"; transcript_biotype "mRNA"; exon_number "7";
NW_027332239.1	Gnomon	exon	14231687	14232005	.	-	.	gene_id "LOC140755818"; transcript_id "XM_073091150.1"; db_xref "GeneID:140755818"; db_xref "GenBank:XM_073091150.1"; gene "LOC140755818"; model_evidence "Supporting evidence includes similarity to: 2 Proteins"; product "N-acetylneuraminate (7)9-O-acetyltransferase"; transcript_biotype "mRNA"; exon_number "8";
NW_027332239.1	Gnomon	exon	14230592	14230833	.	-	.	gene_id "LOC140755818"; transcript_id "XM_073091150.1"; db_xref "GeneID:140755818"; db_xref "GenBank:XM_073091150.1"; gene "LOC140755818"; model_evidence "Supporting evidence includes similarity to: 2 Proteins"; product "N-acetylneuraminate (7)9-O-acetyltransferase"; transcript_biotype "mRNA"; exon_number "9";
NW_027332239.1	Gnomon	exon	14228761	14230439	.	-	.	gene_id "LOC140755818"; transcript_id "XM_073091150.1"; db_xref "GeneID:140755818"; db_xref "GenBank:XM_073091150.1"; gene "LOC140755818"; model_evidence "Supporting evidence includes similarity to: 2 Proteins"; product "N-acetylneuraminate (7)9-O-acetyltransferase"; transcript_biotype "mRNA"; exon_number "10";
NW_027332239.1	Gnomon	CDS	14237336	14237468	.	-	0	gene_id "LOC140755818"; transcript_id "XM_073091150.1"; db_xref "GeneID:140755818"; db_xref "GenBank:XP_072947251.1"; gbkey "CDS"; gene "LOC140755818"; product "N-acetylneuraminate (7)9-O-acetyltransferase"; protein_id "XP_072947251.1"; exon_number "1";
NW_027332239.1	Gnomon	CDS	14236852	14236948	.	-	2	gene_id "LOC140755818"; transcript_id "XM_073091150.1"; db_xref "GeneID:140755818"; db_xref "GenBank:XP_072947251.1"; gbkey "CDS"; gene "LOC140755818"; product "N-acetylneuraminate (7)9-O-acetyltransferase"; protein_id "XP_072947251.1"; exon_number "2";
NW_027332239.1	Gnomon	CDS	14235671	14235774	.	-	1	gene_id "LOC140755818"; transcript_id "XM_073091150.1"; db_xref "GeneID:140755818"; db_xref "GenBank:XP_072947251.1"; gbkey "CDS"; gene "LOC140755818"; product "N-acetylneuraminate (7)9-O-acetyltransferase"; protein_id "XP_072947251.1"; exon_number "3";
NW_027332239.1	Gnomon	CDS	14235230	14235386	.	-	2	gene_id "LOC140755818"; transcript_id "XM_073091150.1"; db_xref "GeneID:140755818"; db_xref "GenBank:XP_072947251.1"; gbkey "CDS"; gene "LOC140755818"; product "N-acetylneuraminate (7)9-O-acetyltransferase"; protein_id "XP_072947251.1"; exon_number "4";
NW_027332239.1	Gnomon	CDS	14234429	14234687	.	-	1	gene_id "LOC140755818"; transcript_id "XM_073091150.1"; db_xref "GeneID:140755818"; db_xref "GenBank:XP_072947251.1"; gbkey "CDS"; gene "LOC140755818"; product "N-acetylneuraminate (7)9-O-acetyltransferase"; protein_id "XP_072947251.1"; exon_number "5";
NW_027332239.1	Gnomon	CDS	14233473	14233702	.	-	0	gene_id "LOC140755818"; transcript_id "XM_073091150.1"; db_xref "GeneID:140755818"; db_xref "GenBank:XP_072947251.1"; gbkey "CDS"; gene "LOC140755818"; product "N-acetylneuraminate (7)9-O-acetyltransferase"; protein_id "XP_072947251.1"; exon_number "6";
NW_027332239.1	Gnomon	CDS	14232563	14232847	.	-	1	gene_id "LOC140755818"; transcript_id "XM_073091150.1"; db_xref "GeneID:140755818"; db_xref "GenBank:XP_072947251.1"; gbkey "CDS"; gene "LOC140755818"; product "N-acetylneuraminate (7)9-O-acetyltransferase"; protein_id "XP_072947251.1"; exon_number "7";
NW_027332239.1	Gnomon	CDS	14231687	14232005	.	-	1	gene_id "LOC140755818"; transcript_id "XM_073091150.1"; db_xref "GeneID:140755818"; db_xref "GenBank:XP_072947251.1"; gbkey "CDS"; gene "LOC140755818"; product "N-acetylneuraminate (7)9-O-acetyltransferase"; protein_id "XP_072947251.1"; exon_number "8";
NW_027332239.1	Gnomon	CDS	14230592	14230833	.	-	0	gene_id "LOC140755818"; transcript_id "XM_073091150.1"; db_xref "GeneID:140755818"; db_xref "GenBank:XP_072947251.1"; gbkey "CDS"; gene "LOC140755818"; product "N-acetylneuraminate (7)9-O-acetyltransferase"; protein_id "XP_072947251.1"; exon_number "9";
NW_027332239.1	Gnomon	CDS	14229875	14230439	.	-	1	gene_id "LOC140755818"; transcript_id "XM_073091150.1"; db_xref "GeneID:140755818"; db_xref "GenBank:XP_072947251.1"; gbkey "CDS"; gene "LOC140755818"; product "N-acetylneuraminate (7)9-O-acetyltransferase"; protein_id "XP_072947251.1"; exon_number "10";
NW_027332239.1	Gnomon	start_codon	14237466	14237468	.	-	0	gene_id "LOC140755818"; transcript_id "XM_073091150.1"; db_xref "GeneID:140755818"; db_xref "GenBank:XP_072947251.1"; gbkey "CDS"; gene "LOC140755818"; product "N-acetylneuraminate (7)9-O-acetyltransferase"; protein_id "XP_072947251.1"; exon_number "1";
NW_027332239.1	Gnomon	stop_codon	14229872	14229874	.	-	0	gene_id "LOC140755818"; transcript_id "XM_073091150.1"; db_xref "GeneID:140755818"; db_xref "GenBank:XP_072947251.1"; gbkey "CDS"; gene "LOC140755818"; product "N-acetylneuraminate (7)9-O-acetyltransferase"; protein_id "XP_072947251.1"; exon_number "10";
NW_027332239.1	Gnomon	gene	14238099	14242235	.	+	.	gene_id "LOC140755977"; transcript_id ""; db_xref "GeneID:140755977"; description "putative inositol monophosphatase 3"; gbkey "Gene"; gene "LOC140755977"; gene_biotype "protein_coding";
NW_027332239.1	Gnomon	transcript	14238099	14242235	.	+	.	gene_id "LOC140755977"; transcript_id "XM_073091347.1"; db_xref "GeneID:140755977"; db_xref "GenBank:XM_073091347.1"; gbkey "mRNA"; gene "LOC140755977"; model_evidence "Supporting evidence includes similarity to: 6 Proteins"; product "putative inositol monophosphatase 3"; transcript_biotype "mRNA";
NW_027332239.1	Gnomon	exon	14238099	14238723	.	+	.	gene_id "LOC140755977"; transcript_id "XM_073091347.1"; db_xref "GeneID:140755977"; db_xref "GenBank:XM_073091347.1"; gene "LOC140755977"; model_evidence "Supporting evidence includes similarity to: 6 Proteins"; product "putative inositol monophosphatase 3"; transcript_biotype "mRNA"; exon_number "1";
NW_027332239.1	Gnomon	exon	14240688	14240836	.	+	.	gene_id "LOC140755977"; transcript_id "XM_073091347.1"; db_xref "GeneID:140755977"; db_xref "GenBank:XM_073091347.1"; gene "LOC140755977"; model_evidence "Supporting evidence includes similarity to: 6 Proteins"; product "putative inositol monophosphatase 3"; transcript_biotype "mRNA"; exon_number "2";
NW_027332239.1	Gnomon	exon	14241481	14242235	.	+	.	gene_id "LOC140755977"; transcript_id "XM_073091347.1"; db_xref "GeneID:140755977"; db_xref "GenBank:XM_073091347.1"; gene "LOC140755977"; model_evidence "Supporting evidence includes similarity to: 6 Proteins"; product "putative inositol monophosphatase 3"; transcript_biotype "mRNA"; exon_number "3";
NW_027332239.1	Gnomon	CDS	14238189	14238723	.	+	0	gene_id "LOC140755977"; transcript_id "XM_073091347.1"; db_xref "GeneID:140755977"; db_xref "GenBank:XP_072947448.1"; gbkey "CDS"; gene "LOC140755977"; product "putative inositol monophosphatase 3"; protein_id "XP_072947448.1"; exon_number "1";
NW_027332239.1	Gnomon	CDS	14240688	14240836	.	+	2	gene_id "LOC140755977"; transcript_id "XM_073091347.1"; db_xref "GeneID:140755977"; db_xref "GenBank:XP_072947448.1"; gbkey "CDS"; gene "LOC140755977"; product "putative inositol monophosphatase 3"; protein_id "XP_072947448.1"; exon_number "2";
NW_027332239.1	Gnomon	CDS	14241481	14241843	.	+	0	gene_id "LOC140755977"; transcript_id "XM_073091347.1"; db_xref "GeneID:140755977"; db_xref "GenBank:XP_072947448.1"; gbkey "CDS"; gene "LOC140755977"; product "putative inositol monophosphatase 3"; protein_id "XP_072947448.1"; exon_number "3";
NW_027332239.1	Gnomon	start_codon	14238189	14238191	.	+	0	gene_id "LOC140755977"; transcript_id "XM_073091347.1"; db_xref "GeneID:140755977"; db_xref "GenBank:XP_072947448.1"; gbkey "CDS"; gene "LOC140755977"; product "putative inositol monophosphatase 3"; protein_id "XP_072947448.1"; exon_number "1";
NW_027332239.1	Gnomon	stop_codon	14241844	14241846	.	+	0	gene_id "LOC140755977"; transcript_id "XM_073091347.1"; db_xref "GeneID:140755977"; db_xref "GenBank:XP_072947448.1"; gbkey "CDS"; gene "LOC140755977"; product "putative inositol monophosphatase 3"; protein_id "XP_072947448.1"; exon_number "3";
NW_027332239.1	Gnomon	gene	14243914	14264995	.	-	.	gene_id "LOC140755817"; transcript_id ""; db_xref "GeneID:140755817"; description "ubiquitin-conjugating enzyme E2 W"; gbkey "Gene"; gene "LOC140755817"; gene_biotype "protein_coding";
NW_027332239.1	Gnomon	transcript	14243914	14264995	.	-	.	gene_id "LOC140755817"; transcript_id "XM_073091149.1"; db_xref "GeneID:140755817"; db_xref "GenBank:XM_073091149.1"; experiment "COORDINATES: polyA evidence [ECO:0006239]"; gbkey "mRNA"; gene "LOC140755817"; model_evidence "Supporting evidence includes similarity to: 14 Proteins"; product "ubiquitin-conjugating enzyme E2 W"; transcript_biotype "mRNA";
NW_027332239.1	Gnomon	exon	14264916	14264995	.	-	.	gene_id "LOC140755817"; transcript_id "XM_073091149.1"; db_xref "GeneID:140755817"; db_xref "GenBank:XM_073091149.1"; experiment "COORDINATES: polyA evidence [ECO:0006239]"; gene "LOC140755817"; model_evidence "Supporting evidence includes similarity to: 14 Proteins"; product "ubiquitin-conjugating enzyme E2 W"; transcript_biotype "mRNA"; exon_number "1";
NW_027332239.1	Gnomon	exon	14264584	14264675	.	-	.	gene_id "LOC140755817"; transcript_id "XM_073091149.1"; db_xref "GeneID:140755817"; db_xref "GenBank:XM_073091149.1"; experiment "COORDINATES: polyA evidence [ECO:0006239]"; gene "LOC140755817"; model_evidence "Supporting evidence includes similarity to: 14 Proteins"; product "ubiquitin-conjugating enzyme E2 W"; transcript_biotype "mRNA"; exon_number "2";
NW_027332239.1	Gnomon	exon	14263812	14263914	.	-	.	gene_id "LOC140755817"; transcript_id "XM_073091149.1"; db_xref "GeneID:140755817"; db_xref "GenBank:XM_073091149.1"; experiment "COORDINATES: polyA evidence [ECO:0006239]"; gene "LOC140755817"; model_evidence "Supporting evidence includes similarity to: 14 Proteins"; product "ubiquitin-conjugating enzyme E2 W"; transcript_biotype "mRNA"; exon_number "3";
NW_027332239.1	Gnomon	exon	14253591	14253746	.	-	.	gene_id "LOC140755817"; transcript_id "XM_073091149.1"; db_xref "GeneID:140755817"; db_xref "GenBank:XM_073091149.1"; experiment "COORDINATES: polyA evidence [ECO:0006239]"; gene "LOC140755817"; model_evidence "Supporting evidence includes similarity to: 14 Proteins"; product "ubiquitin-conjugating enzyme E2 W"; transcript_biotype "mRNA"; exon_number "4";
NW_027332239.1	Gnomon	exon	14250098	14250173	.	-	.	gene_id "LOC140755817"; transcript_id "XM_073091149.1"; db_xref "GeneID:140755817"; db_xref "GenBank:XM_073091149.1"; experiment "COORDINATES: polyA evidence [ECO:0006239]"; gene "LOC140755817"; model_evidence "Supporting evidence includes similarity to: 14 Proteins"; product "ubiquitin-conjugating enzyme E2 W"; transcript_biotype "mRNA"; exon_number "5";
NW_027332239.1	Gnomon	exon	14243914	14249264	.	-	.	gene_id "LOC140755817"; transcript_id "XM_073091149.1"; db_xref "GeneID:140755817"; db_xref "GenBank:XM_073091149.1"; experiment "COORDINATES: polyA evidence [ECO:0006239]"; gene "LOC140755817"; model_evidence "Supporting evidence includes similarity to: 14 Proteins"; product "ubiquitin-conjugating enzyme E2 W"; transcript_biotype "mRNA"; exon_number "6";
NW_027332239.1	Gnomon	CDS	14264916	14264939	.	-	0	gene_id "LOC140755817"; transcript_id "XM_073091149.1"; db_xref "GeneID:140755817"; db_xref "GenBank:XP_072947250.1"; gbkey "CDS"; gene "LOC140755817"; product "ubiquitin-conjugating enzyme E2 W"; protein_id "XP_072947250.1"; exon_number "1";
NW_027332239.1	Gnomon	CDS	14264584	14264675	.	-	0	gene_id "LOC140755817"; transcript_id "XM_073091149.1"; db_xref "GeneID:140755817"; db_xref "GenBank:XP_072947250.1"; gbkey "CDS"; gene "LOC140755817"; product "ubiquitin-conjugating enzyme E2 W"; protein_id "XP_072947250.1"; exon_number "2";
NW_027332239.1	Gnomon	CDS	14263812	14263914	.	-	1	gene_id "LOC140755817"; transcript_id "XM_073091149.1"; db_xref "GeneID:140755817"; db_xref "GenBank:XP_072947250.1"; gbkey "CDS"; gene "LOC140755817"; product "ubiquitin-conjugating enzyme E2 W"; protein_id "XP_072947250.1"; exon_number "3";
NW_027332239.1	Gnomon	CDS	14253591	14253746	.	-	0	gene_id "LOC140755817"; transcript_id "XM_073091149.1"; db_xref "GeneID:140755817"; db_xref "GenBank:XP_072947250.1"; gbkey "CDS"; gene "LOC140755817"; product "ubiquitin-conjugating enzyme E2 W"; protein_id "XP_072947250.1"; exon_number "4";
NW_027332239.1	Gnomon	CDS	14250098	14250173	.	-	0	gene_id "LOC140755817"; transcript_id "XM_073091149.1"; db_xref "GeneID:140755817"; db_xref "GenBank:XP_072947250.1"; gbkey "CDS"; gene "LOC140755817"; product "ubiquitin-conjugating enzyme E2 W"; protein_id "XP_072947250.1"; exon_number "5";
NW_027332239.1	Gnomon	CDS	14249254	14249264	.	-	2	gene_id "LOC140755817"; transcript_id "XM_073091149.1"; db_xref "GeneID:140755817"; db_xref "GenBank:XP_072947250.1"; gbkey "CDS"; gene "LOC140755817"; product "ubiquitin-conjugating enzyme E2 W"; protein_id "XP_072947250.1"; exon_number "6";
NW_027332239.1	Gnomon	start_codon	14264937	14264939	.	-	0	gene_id "LOC140755817"; transcript_id "XM_073091149.1"; db_xref "GeneID:140755817"; db_xref "GenBank:XP_072947250.1"; gbkey "CDS"; gene "LOC140755817"; product "ubiquitin-conjugating enzyme E2 W"; protein_id "XP_072947250.1"; exon_number "1";
NW_027332239.1	Gnomon	stop_codon	14249251	14249253	.	-	0	gene_id "LOC140755817"; transcript_id "XM_073091149.1"; db_xref "GeneID:140755817"; db_xref "GenBank:XP_072947250.1"; gbkey "CDS"; gene "LOC140755817"; product "ubiquitin-conjugating enzyme E2 W"; protein_id "XP_072947250.1"; exon_number "6";
NW_027332239.1	Gnomon	gene	14271847	14280899	.	+	.	gene_id "Spt-I"; transcript_id ""; db_xref "GeneID:140755928"; description "serine palmitoyltransferase subunit I"; gbkey "Gene"; gene "Spt-I"; gene_biotype "protein_coding";
NW_027332239.1	Gnomon	transcript	14271847	14280899	.	+	.	gene_id "Spt-I"; transcript_id "XM_073091285.1"; db_xref "GeneID:140755928"; db_xref "GenBank:XM_073091285.1"; experiment "COORDINATES: polyA evidence [ECO:0006239]"; gbkey "mRNA"; gene "Spt-I"; model_evidence "Supporting evidence includes similarity to: 9 Proteins"; product "serine palmitoyltransferase subunit I"; transcript_biotype "mRNA";
NW_027332239.1	Gnomon	exon	14271847	14272030	.	+	.	gene_id "Spt-I"; transcript_id "XM_073091285.1"; db_xref "GeneID:140755928"; db_xref "GenBank:XM_073091285.1"; experiment "COORDINATES: polyA evidence [ECO:0006239]"; gene "Spt-I"; model_evidence "Supporting evidence includes similarity to: 9 Proteins"; product "serine palmitoyltransferase subunit I"; transcript_biotype "mRNA"; exon_number "1";
NW_027332239.1	Gnomon	exon	14272108	14272556	.	+	.	gene_id "Spt-I"; transcript_id "XM_073091285.1"; db_xref "GeneID:140755928"; db_xref "GenBank:XM_073091285.1"; experiment "COORDINATES: polyA evidence [ECO:0006239]"; gene "Spt-I"; model_evidence "Supporting evidence includes similarity to: 9 Proteins"; product "serine palmitoyltransferase subunit I"; transcript_biotype "mRNA"; exon_number "2";
NW_027332239.1	Gnomon	exon	14273805	14274072	.	+	.	gene_id "Spt-I"; transcript_id "XM_073091285.1"; db_xref "GeneID:140755928"; db_xref "GenBank:XM_073091285.1"; experiment "COORDINATES: polyA evidence [ECO:0006239]"; gene "Spt-I"; model_evidence "Supporting evidence includes similarity to: 9 Proteins"; product "serine palmitoyltransferase subunit I"; transcript_biotype "mRNA"; exon_number "3";
NW_027332239.1	Gnomon	exon	14275314	14275473	.	+	.	gene_id "Spt-I"; transcript_id "XM_073091285.1"; db_xref "GeneID:140755928"; db_xref "GenBank:XM_073091285.1"; experiment "COORDINATES: polyA evidence [ECO:0006239]"; gene "Spt-I"; model_evidence "Supporting evidence includes similarity to: 9 Proteins"; product "serine palmitoyltransferase subunit I"; transcript_biotype "mRNA"; exon_number "4";
NW_027332239.1	Gnomon	exon	14277360	14277483	.	+	.	gene_id "Spt-I"; transcript_id "XM_073091285.1"; db_xref "GeneID:140755928"; db_xref "GenBank:XM_073091285.1"; experiment "COORDINATES: polyA evidence [ECO:0006239]"; gene "Spt-I"; model_evidence "Supporting evidence includes similarity to: 9 Proteins"; product "serine palmitoyltransferase subunit I"; transcript_biotype "mRNA"; exon_number "5";
NW_027332239.1	Gnomon	exon	14278768	14280899	.	+	.	gene_id "Spt-I"; transcript_id "XM_073091285.1"; db_xref "GeneID:140755928"; db_xref "GenBank:XM_073091285.1"; experiment "COORDINATES: polyA evidence [ECO:0006239]"; gene "Spt-I"; model_evidence "Supporting evidence includes similarity to: 9 Proteins"; product "serine palmitoyltransferase subunit I"; transcript_biotype "mRNA"; exon_number "6";
NW_027332239.1	Gnomon	CDS	14272004	14272030	.	+	0	gene_id "Spt-I"; transcript_id "XM_073091285.1"; db_xref "GeneID:140755928"; db_xref "GenBank:XP_072947386.1"; gbkey "CDS"; gene "Spt-I"; product "serine palmitoyltransferase 1"; protein_id "XP_072947386.1"; exon_number "1";
NW_027332239.1	Gnomon	CDS	14272108	14272556	.	+	0	gene_id "Spt-I"; transcript_id "XM_073091285.1"; db_xref "GeneID:140755928"; db_xref "GenBank:XP_072947386.1"; gbkey "CDS"; gene "Spt-I"; product "serine palmitoyltransferase 1"; protein_id "XP_072947386.1"; exon_number "2";
NW_027332239.1	Gnomon	CDS	14273805	14274072	.	+	1	gene_id "Spt-I"; transcript_id "XM_073091285.1"; db_xref "GeneID:140755928"; db_xref "GenBank:XP_072947386.1"; gbkey "CDS"; gene "Spt-I"; product "serine palmitoyltransferase 1"; protein_id "XP_072947386.1"; exon_number "3";
NW_027332239.1	Gnomon	CDS	14275314	14275473	.	+	0	gene_id "Spt-I"; transcript_id "XM_073091285.1"; db_xref "GeneID:140755928"; db_xref "GenBank:XP_072947386.1"; gbkey "CDS"; gene "Spt-I"; product "serine palmitoyltransferase 1"; protein_id "XP_072947386.1"; exon_number "4";
NW_027332239.1	Gnomon	CDS	14277360	14277483	.	+	2	gene_id "Spt-I"; transcript_id "XM_073091285.1"; db_xref "GeneID:140755928"; db_xref "GenBank:XP_072947386.1"; gbkey "CDS"; gene "Spt-I"; product "serine palmitoyltransferase 1"; protein_id "XP_072947386.1"; exon_number "5";
NW_027332239.1	Gnomon	CDS	14278768	14279086	.	+	1	gene_id "Spt-I"; transcript_id "XM_073091285.1"; db_xref "GeneID:140755928"; db_xref "GenBank:XP_072947386.1"; gbkey "CDS"; gene "Spt-I"; product "serine palmitoyltransferase 1"; protein_id "XP_072947386.1"; exon_number "6";
NW_027332239.1	Gnomon	start_codon	14272004	14272006	.	+	0	gene_id "Spt-I"; transcript_id "XM_073091285.1"; db_xref "GeneID:140755928"; db_xref "GenBank:XP_072947386.1"; gbkey "CDS"; gene "Spt-I"; product "serine palmitoyltransferase 1"; protein_id "XP_072947386.1"; exon_number "1";
NW_027332239.1	Gnomon	stop_codon	14279087	14279089	.	+	0	gene_id "Spt-I"; transcript_id "XM_073091285.1"; db_xref "GeneID:140755928"; db_xref "GenBank:XP_072947386.1"; gbkey "CDS"; gene "Spt-I"; product "serine palmitoyltransferase 1"; protein_id "XP_072947386.1"; exon_number "6";
NW_027332239.1	Gnomon	gene	14281040	14285810	.	-	.	gene_id "LOC140756288"; transcript_id ""; db_xref "GeneID:140756288"; description "tektin-B1-like"; gbkey "Gene"; gene "LOC140756288"; gene_biotype "protein_coding";
NW_027332239.1	Gnomon	transcript	14281040	14285810	.	-	.	gene_id "LOC140756288"; transcript_id "XM_073091772.1"; db_xref "GeneID:140756288"; db_xref "GenBank:XM_073091772.1"; gbkey "mRNA"; gene "LOC140756288"; model_evidence "Supporting evidence includes similarity to: 4 Proteins"; product "tektin-B1-like"; transcript_biotype "mRNA";
NW_027332239.1	Gnomon	exon	14285428	14285810	.	-	.	gene_id "LOC140756288"; transcript_id "XM_073091772.1"; db_xref "GeneID:140756288"; db_xref "GenBank:XM_073091772.1"; gene "LOC140756288"; model_evidence "Supporting evidence includes similarity to: 4 Proteins"; product "tektin-B1-like"; transcript_biotype "mRNA"; exon_number "1";
NW_027332239.1	Gnomon	exon	14284773	14284989	.	-	.	gene_id "LOC140756288"; transcript_id "XM_073091772.1"; db_xref "GeneID:140756288"; db_xref "GenBank:XM_073091772.1"; gene "LOC140756288"; model_evidence "Supporting evidence includes similarity to: 4 Proteins"; product "tektin-B1-like"; transcript_biotype "mRNA"; exon_number "2";
NW_027332239.1	Gnomon	exon	14284165	14284379	.	-	.	gene_id "LOC140756288"; transcript_id "XM_073091772.1"; db_xref "GeneID:140756288"; db_xref "GenBank:XM_073091772.1"; gene "LOC140756288"; model_evidence "Supporting evidence includes similarity to: 4 Proteins"; product "tektin-B1-like"; transcript_biotype "mRNA"; exon_number "3";
NW_027332239.1	Gnomon	exon	14283354	14283576	.	-	.	gene_id "LOC140756288"; transcript_id "XM_073091772.1"; db_xref "GeneID:140756288"; db_xref "GenBank:XM_073091772.1"; gene "LOC140756288"; model_evidence "Supporting evidence includes similarity to: 4 Proteins"; product "tektin-B1-like"; transcript_biotype "mRNA"; exon_number "4";
NW_027332239.1	Gnomon	exon	14282578	14282715	.	-	.	gene_id "LOC140756288"; transcript_id "XM_073091772.1"; db_xref "GeneID:140756288"; db_xref "GenBank:XM_073091772.1"; gene "LOC140756288"; model_evidence "Supporting evidence includes similarity to: 4 Proteins"; product "tektin-B1-like"; transcript_biotype "mRNA"; exon_number "5";
NW_027332239.1	Gnomon	exon	14282049	14282134	.	-	.	gene_id "LOC140756288"; transcript_id "XM_073091772.1"; db_xref "GeneID:140756288"; db_xref "GenBank:XM_073091772.1"; gene "LOC140756288"; model_evidence "Supporting evidence includes similarity to: 4 Proteins"; product "tektin-B1-like"; transcript_biotype "mRNA"; exon_number "6";
NW_027332239.1	Gnomon	exon	14281040	14281520	.	-	.	gene_id "LOC140756288"; transcript_id "XM_073091772.1"; db_xref "GeneID:140756288"; db_xref "GenBank:XM_073091772.1"; gene "LOC140756288"; model_evidence "Supporting evidence includes similarity to: 4 Proteins"; product "tektin-B1-like"; transcript_biotype "mRNA"; exon_number "7";
NW_027332239.1	Gnomon	CDS	14285428	14285636	.	-	0	gene_id "LOC140756288"; transcript_id "XM_073091772.1"; db_xref "GeneID:140756288"; db_xref "GenBank:XP_072947873.1"; gbkey "CDS"; gene "LOC140756288"; product "tektin-B1-like"; protein_id "XP_072947873.1"; exon_number "1";
NW_027332239.1	Gnomon	CDS	14284773	14284989	.	-	1	gene_id "LOC140756288"; transcript_id "XM_073091772.1"; db_xref "GeneID:140756288"; db_xref "GenBank:XP_072947873.1"; gbkey "CDS"; gene "LOC140756288"; product "tektin-B1-like"; protein_id "XP_072947873.1"; exon_number "2";
NW_027332239.1	Gnomon	CDS	14284165	14284379	.	-	0	gene_id "LOC140756288"; transcript_id "XM_073091772.1"; db_xref "GeneID:140756288"; db_xref "GenBank:XP_072947873.1"; gbkey "CDS"; gene "LOC140756288"; product "tektin-B1-like"; protein_id "XP_072947873.1"; exon_number "3";
NW_027332239.1	Gnomon	CDS	14283354	14283576	.	-	1	gene_id "LOC140756288"; transcript_id "XM_073091772.1"; db_xref "GeneID:140756288"; db_xref "GenBank:XP_072947873.1"; gbkey "CDS"; gene "LOC140756288"; product "tektin-B1-like"; protein_id "XP_072947873.1"; exon_number "4";
NW_027332239.1	Gnomon	CDS	14282578	14282715	.	-	0	gene_id "LOC140756288"; transcript_id "XM_073091772.1"; db_xref "GeneID:140756288"; db_xref "GenBank:XP_072947873.1"; gbkey "CDS"; gene "LOC140756288"; product "tektin-B1-like"; protein_id "XP_072947873.1"; exon_number "5";
NW_027332239.1	Gnomon	CDS	14282049	14282134	.	-	0	gene_id "LOC140756288"; transcript_id "XM_073091772.1"; db_xref "GeneID:140756288"; db_xref "GenBank:XP_072947873.1"; gbkey "CDS"; gene "LOC140756288"; product "tektin-B1-like"; protein_id "XP_072947873.1"; exon_number "6";
NW_027332239.1	Gnomon	CDS	14281337	14281520	.	-	1	gene_id "LOC140756288"; transcript_id "XM_073091772.1"; db_xref "GeneID:140756288"; db_xref "GenBank:XP_072947873.1"; gbkey "CDS"; gene "LOC140756288"; product "tektin-B1-like"; protein_id "XP_072947873.1"; exon_number "7";
NW_027332239.1	Gnomon	start_codon	14285634	14285636	.	-	0	gene_id "LOC140756288"; transcript_id "XM_073091772.1"; db_xref "GeneID:140756288"; db_xref "GenBank:XP_072947873.1"; gbkey "CDS"; gene "LOC140756288"; product "tektin-B1-like"; protein_id "XP_072947873.1"; exon_number "1";
NW_027332239.1	Gnomon	stop_codon	14281334	14281336	.	-	0	gene_id "LOC140756288"; transcript_id "XM_073091772.1"; db_xref "GeneID:140756288"; db_xref "GenBank:XP_072947873.1"; gbkey "CDS"; gene "LOC140756288"; product "tektin-B1-like"; protein_id "XP_072947873.1"; exon_number "7";
NW_027332239.1	Gnomon	gene	14286426	14299496	.	+	.	gene_id "LOC140756216"; transcript_id ""; db_xref "GeneID:140756216"; description "uncharacterized LOC140756216"; gbkey "Gene"; gene "LOC140756216"; gene_biotype "protein_coding";
NW_027332239.1	Gnomon	transcript	14286426	14299496	.	+	.	gene_id "LOC140756216"; transcript_id "XM_073091674.1"; db_xref "GeneID:140756216"; db_xref "GenBank:XM_073091674.1"; experiment "COORDINATES: polyA evidence [ECO:0006239]"; gbkey "mRNA"; gene "LOC140756216"; model_evidence "Supporting evidence includes similarity to: 8 Proteins"; product "uncharacterized protein"; transcript_biotype "mRNA";
NW_027332239.1	Gnomon	exon	14286426	14286644	.	+	.	gene_id "LOC140756216"; transcript_id "XM_073091674.1"; db_xref "GeneID:140756216"; db_xref "GenBank:XM_073091674.1"; experiment "COORDINATES: polyA evidence [ECO:0006239]"; gene "LOC140756216"; model_evidence "Supporting evidence includes similarity to: 8 Proteins"; product "uncharacterized protein"; transcript_biotype "mRNA"; exon_number "1";
NW_027332239.1	Gnomon	exon	14286718	14287369	.	+	.	gene_id "LOC140756216"; transcript_id "XM_073091674.1"; db_xref "GeneID:140756216"; db_xref "GenBank:XM_073091674.1"; experiment "COORDINATES: polyA evidence [ECO:0006239]"; gene "LOC140756216"; model_evidence "Supporting evidence includes similarity to: 8 Proteins"; product "uncharacterized protein"; transcript_biotype "mRNA"; exon_number "2";
NW_027332239.1	Gnomon	exon	14287992	14288057	.	+	.	gene_id "LOC140756216"; transcript_id "XM_073091674.1"; db_xref "GeneID:140756216"; db_xref "GenBank:XM_073091674.1"; experiment "COORDINATES: polyA evidence [ECO:0006239]"; gene "LOC140756216"; model_evidence "Supporting evidence includes similarity to: 8 Proteins"; product "uncharacterized protein"; transcript_biotype "mRNA"; exon_number "3";
NW_027332239.1	Gnomon	exon	14289040	14289187	.	+	.	gene_id "LOC140756216"; transcript_id "XM_073091674.1"; db_xref "GeneID:140756216"; db_xref "GenBank:XM_073091674.1"; experiment "COORDINATES: polyA evidence [ECO:0006239]"; gene "LOC140756216"; model_evidence "Supporting evidence includes similarity to: 8 Proteins"; product "uncharacterized protein"; transcript_biotype "mRNA"; exon_number "4";
NW_027332239.1	Gnomon	exon	14289556	14289674	.	+	.	gene_id "LOC140756216"; transcript_id "XM_073091674.1"; db_xref "GeneID:140756216"; db_xref "GenBank:XM_073091674.1"; experiment "COORDINATES: polyA evidence [ECO:0006239]"; gene "LOC140756216"; model_evidence "Supporting evidence includes similarity to: 8 Proteins"; product "uncharacterized protein"; transcript_biotype "mRNA"; exon_number "5";
NW_027332239.1	Gnomon	exon	14290114	14290350	.	+	.	gene_id "LOC140756216"; transcript_id "XM_073091674.1"; db_xref "GeneID:140756216"; db_xref "GenBank:XM_073091674.1"; experiment "COORDINATES: polyA evidence [ECO:0006239]"; gene "LOC140756216"; model_evidence "Supporting evidence includes similarity to: 8 Proteins"; product "uncharacterized protein"; transcript_biotype "mRNA"; exon_number "6";
NW_027332239.1	Gnomon	exon	14291206	14291362	.	+	.	gene_id "LOC140756216"; transcript_id "XM_073091674.1"; db_xref "GeneID:140756216"; db_xref "GenBank:XM_073091674.1"; experiment "COORDINATES: polyA evidence [ECO:0006239]"; gene "LOC140756216"; model_evidence "Supporting evidence includes similarity to: 8 Proteins"; product "uncharacterized protein"; transcript_biotype "mRNA"; exon_number "7";
NW_027332239.1	Gnomon	exon	14295718	14295857	.	+	.	gene_id "LOC140756216"; transcript_id "XM_073091674.1"; db_xref "GeneID:140756216"; db_xref "GenBank:XM_073091674.1"; experiment "COORDINATES: polyA evidence [ECO:0006239]"; gene "LOC140756216"; model_evidence "Supporting evidence includes similarity to: 8 Proteins"; product "uncharacterized protein"; transcript_biotype "mRNA"; exon_number "8";
NW_027332239.1	Gnomon	exon	14296570	14296669	.	+	.	gene_id "LOC140756216"; transcript_id "XM_073091674.1"; db_xref "GeneID:140756216"; db_xref "GenBank:XM_073091674.1"; experiment "COORDINATES: polyA evidence [ECO:0006239]"; gene "LOC140756216"; model_evidence "Supporting evidence includes similarity to: 8 Proteins"; product "uncharacterized protein"; transcript_biotype "mRNA"; exon_number "9";
NW_027332239.1	Gnomon	exon	14297162	14297266	.	+	.	gene_id "LOC140756216"; transcript_id "XM_073091674.1"; db_xref "GeneID:140756216"; db_xref "GenBank:XM_073091674.1"; experiment "COORDINATES: polyA evidence [ECO:0006239]"; gene "LOC140756216"; model_evidence "Supporting evidence includes similarity to: 8 Proteins"; product "uncharacterized protein"; transcript_biotype "mRNA"; exon_number "10";
NW_027332239.1	Gnomon	exon	14297819	14299496	.	+	.	gene_id "LOC140756216"; transcript_id "XM_073091674.1"; db_xref "GeneID:140756216"; db_xref "GenBank:XM_073091674.1"; experiment "COORDINATES: polyA evidence [ECO:0006239]"; gene "LOC140756216"; model_evidence "Supporting evidence includes similarity to: 8 Proteins"; product "uncharacterized protein"; transcript_biotype "mRNA"; exon_number "11";
NW_027332239.1	Gnomon	CDS	14286643	14286644	.	+	0	gene_id "LOC140756216"; transcript_id "XM_073091674.1"; db_xref "GeneID:140756216"; db_xref "GenBank:XP_072947775.1"; gbkey "CDS"; gene "LOC140756216"; product "uncharacterized protein"; protein_id "XP_072947775.1"; exon_number "1";
NW_027332239.1	Gnomon	CDS	14286718	14287369	.	+	1	gene_id "LOC140756216"; transcript_id "XM_073091674.1"; db_xref "GeneID:140756216"; db_xref "GenBank:XP_072947775.1"; gbkey "CDS"; gene "LOC140756216"; product "uncharacterized protein"; protein_id "XP_072947775.1"; exon_number "2";
NW_027332239.1	Gnomon	CDS	14287992	14288057	.	+	0	gene_id "LOC140756216"; transcript_id "XM_073091674.1"; db_xref "GeneID:140756216"; db_xref "GenBank:XP_072947775.1"; gbkey "CDS"; gene "LOC140756216"; product "uncharacterized protein"; protein_id "XP_072947775.1"; exon_number "3";
NW_027332239.1	Gnomon	CDS	14289040	14289187	.	+	0	gene_id "LOC140756216"; transcript_id "XM_073091674.1"; db_xref "GeneID:140756216"; db_xref "GenBank:XP_072947775.1"; gbkey "CDS"; gene "LOC140756216"; product "uncharacterized protein"; protein_id "XP_072947775.1"; exon_number "4";
NW_027332239.1	Gnomon	CDS	14289556	14289674	.	+	2	gene_id "LOC140756216"; transcript_id "XM_073091674.1"; db_xref "GeneID:140756216"; db_xref "GenBank:XP_072947775.1"; gbkey "CDS"; gene "LOC140756216"; product "uncharacterized protein"; protein_id "XP_072947775.1"; exon_number "5";
NW_027332239.1	Gnomon	CDS	14290114	14290350	.	+	0	gene_id "LOC140756216"; transcript_id "XM_073091674.1"; db_xref "GeneID:140756216"; db_xref "GenBank:XP_072947775.1"; gbkey "CDS"; gene "LOC140756216"; product "uncharacterized protein"; protein_id "XP_072947775.1"; exon_number "6";
NW_027332239.1	Gnomon	CDS	14291206	14291362	.	+	0	gene_id "LOC140756216"; transcript_id "XM_073091674.1"; db_xref "GeneID:140756216"; db_xref "GenBank:XP_072947775.1"; gbkey "CDS"; gene "LOC140756216"; product "uncharacterized protein"; protein_id "XP_072947775.1"; exon_number "7";
NW_027332239.1	Gnomon	CDS	14295718	14295857	.	+	2	gene_id "LOC140756216"; transcript_id "XM_073091674.1"; db_xref "GeneID:140756216"; db_xref "GenBank:XP_072947775.1"; gbkey "CDS"; gene "LOC140756216"; product "uncharacterized protein"; protein_id "XP_072947775.1"; exon_number "8";
NW_027332239.1	Gnomon	CDS	14296570	14296669	.	+	0	gene_id "LOC140756216"; transcript_id "XM_073091674.1"; db_xref "GeneID:140756216"; db_xref "GenBank:XP_072947775.1"; gbkey "CDS"; gene "LOC140756216"; product "uncharacterized protein"; protein_id "XP_072947775.1"; exon_number "9";
NW_027332239.1	Gnomon	CDS	14297162	14297266	.	+	2	gene_id "LOC140756216"; transcript_id "XM_073091674.1"; db_xref "GeneID:140756216"; db_xref "GenBank:XP_072947775.1"; gbkey "CDS"; gene "LOC140756216"; product "uncharacterized protein"; protein_id "XP_072947775.1"; exon_number "10";
NW_027332239.1	Gnomon	CDS	14297819	14298072	.	+	2	gene_id "LOC140756216"; transcript_id "XM_073091674.1"; db_xref "GeneID:140756216"; db_xref "GenBank:XP_072947775.1"; gbkey "CDS"; gene "LOC140756216"; product "uncharacterized protein"; protein_id "XP_072947775.1"; exon_number "11";
NW_027332239.1	Gnomon	start_codon	14286643	14286644	.	+	0	gene_id "LOC140756216"; transcript_id "XM_073091674.1"; db_xref "GeneID:140756216"; db_xref "GenBank:XP_072947775.1"; gbkey "CDS"; gene "LOC140756216"; part "1"; product "uncharacterized protein"; protein_id "XP_072947775.1"; exon_number "1";
NW_027332239.1	Gnomon	start_codon	14286718	14286718	.	+	1	gene_id "LOC140756216"; transcript_id "XM_073091674.1"; db_xref "GeneID:140756216"; db_xref "GenBank:XP_072947775.1"; gbkey "CDS"; gene "LOC140756216"; part "2"; product "uncharacterized protein"; protein_id "XP_072947775.1"; exon_number "2";
NW_027332239.1	Gnomon	stop_codon	14298073	14298075	.	+	0	gene_id "LOC140756216"; transcript_id "XM_073091674.1"; db_xref "GeneID:140756216"; db_xref "GenBank:XP_072947775.1"; gbkey "CDS"; gene "LOC140756216"; product "uncharacterized protein"; protein_id "XP_072947775.1"; exon_number "11";
NW_027332239.1	Gnomon	gene	14299932	14302301	.	-	.	gene_id "ATPsynD"; transcript_id ""; db_xref "GeneID:140755983"; description "ATP synthase, subunit D"; gbkey "Gene"; gene "ATPsynD"; gene_biotype "protein_coding";
NW_027332239.1	Gnomon	transcript	14299932	14302301	.	-	.	gene_id "ATPsynD"; transcript_id "XM_073091356.1"; db_xref "GeneID:140755983"; db_xref "GenBank:XM_073091356.1"; experiment "COORDINATES: polyA evidence [ECO:0006239]"; gbkey "mRNA"; gene "ATPsynD"; model_evidence "Supporting evidence includes similarity to: 18 Proteins"; product "ATP synthase, subunit D"; transcript_biotype "mRNA";
NW_027332239.1	Gnomon	exon	14302104	14302301	.	-	.	gene_id "ATPsynD"; transcript_id "XM_073091356.1"; db_xref "GeneID:140755983"; db_xref "GenBank:XM_073091356.1"; experiment "COORDINATES: polyA evidence [ECO:0006239]"; gene "ATPsynD"; model_evidence "Supporting evidence includes similarity to: 18 Proteins"; product "ATP synthase, subunit D"; transcript_biotype "mRNA"; exon_number "1";
NW_027332239.1	Gnomon	exon	14301031	14301249	.	-	.	gene_id "ATPsynD"; transcript_id "XM_073091356.1"; db_xref "GeneID:140755983"; db_xref "GenBank:XM_073091356.1"; experiment "COORDINATES: polyA evidence [ECO:0006239]"; gene "ATPsynD"; model_evidence "Supporting evidence includes similarity to: 18 Proteins"; product "ATP synthase, subunit D"; transcript_biotype "mRNA"; exon_number "2";
NW_027332239.1	Gnomon	exon	14299932	14300290	.	-	.	gene_id "ATPsynD"; transcript_id "XM_073091356.1"; db_xref "GeneID:140755983"; db_xref "GenBank:XM_073091356.1"; experiment "COORDINATES: polyA evidence [ECO:0006239]"; gene "ATPsynD"; model_evidence "Supporting evidence includes similarity to: 18 Proteins"; product "ATP synthase, subunit D"; transcript_biotype "mRNA"; exon_number "3";
NW_027332239.1	Gnomon	CDS	14302104	14302225	.	-	0	gene_id "ATPsynD"; transcript_id "XM_073091356.1"; db_xref "GeneID:140755983"; db_xref "GenBank:XP_072947457.1"; gbkey "CDS"; gene "ATPsynD"; product "ATP synthase subunit d, mitochondrial"; protein_id "XP_072947457.1"; exon_number "1";
NW_027332239.1	Gnomon	CDS	14301031	14301249	.	-	1	gene_id "ATPsynD"; transcript_id "XM_073091356.1"; db_xref "GeneID:140755983"; db_xref "GenBank:XP_072947457.1"; gbkey "CDS"; gene "ATPsynD"; product "ATP synthase subunit d, mitochondrial"; protein_id "XP_072947457.1"; exon_number "2";
NW_027332239.1	Gnomon	CDS	14300107	14300290	.	-	1	gene_id "ATPsynD"; transcript_id "XM_073091356.1"; db_xref "GeneID:140755983"; db_xref "GenBank:XP_072947457.1"; gbkey "CDS"; gene "ATPsynD"; product "ATP synthase subunit d, mitochondrial"; protein_id "XP_072947457.1"; exon_number "3";
NW_027332239.1	Gnomon	start_codon	14302223	14302225	.	-	0	gene_id "ATPsynD"; transcript_id "XM_073091356.1"; db_xref "GeneID:140755983"; db_xref "GenBank:XP_072947457.1"; gbkey "CDS"; gene "ATPsynD"; product "ATP synthase subunit d, mitochondrial"; protein_id "XP_072947457.1"; exon_number "1";
NW_027332239.1	Gnomon	stop_codon	14300104	14300106	.	-	0	gene_id "ATPsynD"; transcript_id "XM_073091356.1"; db_xref "GeneID:140755983"; db_xref "GenBank:XP_072947457.1"; gbkey "CDS"; gene "ATPsynD"; product "ATP synthase subunit d, mitochondrial"; protein_id "XP_072947457.1"; exon_number "3";
NW_027332239.1	Gnomon	gene	14303233	14337612	.	-	.	gene_id "Tre1"; transcript_id ""; db_xref "GeneID:140756071"; description "Trapped in endoderm 1"; gbkey "Gene"; gene "Tre1"; gene_biotype "protein_coding";
NW_027332239.1	Gnomon	transcript	14303233	14337612	.	-	.	gene_id "Tre1"; transcript_id "XM_073091471.1"; db_xref "GeneID:140756071"; db_xref "GenBank:XM_073091471.1"; gbkey "mRNA"; gene "Tre1"; model_evidence "Supporting evidence includes similarity to: 17 Proteins"; product "Trapped in endoderm 1, transcript variant X2"; transcript_biotype "mRNA";
NW_027332239.1	Gnomon	exon	14337359	14337612	.	-	.	gene_id "Tre1"; transcript_id "XM_073091471.1"; db_xref "GeneID:140756071"; db_xref "GenBank:XM_073091471.1"; gene "Tre1"; model_evidence "Supporting evidence includes similarity to: 17 Proteins"; product "Trapped in endoderm 1, transcript variant X2"; transcript_biotype "mRNA"; exon_number "1";
NW_027332239.1	Gnomon	exon	14321678	14321810	.	-	.	gene_id "Tre1"; transcript_id "XM_073091471.1"; db_xref "GeneID:140756071"; db_xref "GenBank:XM_073091471.1"; gene "Tre1"; model_evidence "Supporting evidence includes similarity to: 17 Proteins"; product "Trapped in endoderm 1, transcript variant X2"; transcript_biotype "mRNA"; exon_number "2";
NW_027332239.1	Gnomon	exon	14321050	14321163	.	-	.	gene_id "Tre1"; transcript_id "XM_073091471.1"; db_xref "GeneID:140756071"; db_xref "GenBank:XM_073091471.1"; gene "Tre1"; model_evidence "Supporting evidence includes similarity to: 17 Proteins"; product "Trapped in endoderm 1, transcript variant X2"; transcript_biotype "mRNA"; exon_number "3";
NW_027332239.1	Gnomon	exon	14312811	14312913	.	-	.	gene_id "Tre1"; transcript_id "XM_073091471.1"; db_xref "GeneID:140756071"; db_xref "GenBank:XM_073091471.1"; gene "Tre1"; model_evidence "Supporting evidence includes similarity to: 17 Proteins"; product "Trapped in endoderm 1, transcript variant X2"; transcript_biotype "mRNA"; exon_number "4";
NW_027332239.1	Gnomon	exon	14306303	14306505	.	-	.	gene_id "Tre1"; transcript_id "XM_073091471.1"; db_xref "GeneID:140756071"; db_xref "GenBank:XM_073091471.1"; gene "Tre1"; model_evidence "Supporting evidence includes similarity to: 17 Proteins"; product "Trapped in endoderm 1, transcript variant X2"; transcript_biotype "mRNA"; exon_number "5";
NW_027332239.1	Gnomon	exon	14303233	14305343	.	-	.	gene_id "Tre1"; transcript_id "XM_073091471.1"; db_xref "GeneID:140756071"; db_xref "GenBank:XM_073091471.1"; gene "Tre1"; model_evidence "Supporting evidence includes similarity to: 17 Proteins"; product "Trapped in endoderm 1, transcript variant X2"; transcript_biotype "mRNA"; exon_number "6";
NW_027332239.1	Gnomon	CDS	14337359	14337458	.	-	0	gene_id "Tre1"; transcript_id "XM_073091471.1"; db_xref "GeneID:140756071"; db_xref "GenBank:XP_072947572.1"; gbkey "CDS"; gene "Tre1"; product "protein trapped in endoderm-1 isoform X2"; protein_id "XP_072947572.1"; exon_number "1";
NW_027332239.1	Gnomon	CDS	14321678	14321810	.	-	2	gene_id "Tre1"; transcript_id "XM_073091471.1"; db_xref "GeneID:140756071"; db_xref "GenBank:XP_072947572.1"; gbkey "CDS"; gene "Tre1"; product "protein trapped in endoderm-1 isoform X2"; protein_id "XP_072947572.1"; exon_number "2";
NW_027332239.1	Gnomon	CDS	14321050	14321163	.	-	1	gene_id "Tre1"; transcript_id "XM_073091471.1"; db_xref "GeneID:140756071"; db_xref "GenBank:XP_072947572.1"; gbkey "CDS"; gene "Tre1"; product "protein trapped in endoderm-1 isoform X2"; protein_id "XP_072947572.1"; exon_number "3";
NW_027332239.1	Gnomon	CDS	14312811	14312913	.	-	1	gene_id "Tre1"; transcript_id "XM_073091471.1"; db_xref "GeneID:140756071"; db_xref "GenBank:XP_072947572.1"; gbkey "CDS"; gene "Tre1"; product "protein trapped in endoderm-1 isoform X2"; protein_id "XP_072947572.1"; exon_number "4";
NW_027332239.1	Gnomon	CDS	14306303	14306505	.	-	0	gene_id "Tre1"; transcript_id "XM_073091471.1"; db_xref "GeneID:140756071"; db_xref "GenBank:XP_072947572.1"; gbkey "CDS"; gene "Tre1"; product "protein trapped in endoderm-1 isoform X2"; protein_id "XP_072947572.1"; exon_number "5";
NW_027332239.1	Gnomon	CDS	14304968	14305343	.	-	1	gene_id "Tre1"; transcript_id "XM_073091471.1"; db_xref "GeneID:140756071"; db_xref "GenBank:XP_072947572.1"; gbkey "CDS"; gene "Tre1"; product "protein trapped in endoderm-1 isoform X2"; protein_id "XP_072947572.1"; exon_number "6";
NW_027332239.1	Gnomon	start_codon	14337456	14337458	.	-	0	gene_id "Tre1"; transcript_id "XM_073091471.1"; db_xref "GeneID:140756071"; db_xref "GenBank:XP_072947572.1"; gbkey "CDS"; gene "Tre1"; product "protein trapped in endoderm-1 isoform X2"; protein_id "XP_072947572.1"; exon_number "1";
NW_027332239.1	Gnomon	stop_codon	14304965	14304967	.	-	0	gene_id "Tre1"; transcript_id "XM_073091471.1"; db_xref "GeneID:140756071"; db_xref "GenBank:XP_072947572.1"; gbkey "CDS"; gene "Tre1"; product "protein trapped in endoderm-1 isoform X2"; protein_id "XP_072947572.1"; exon_number "6";
NW_027332239.1	Gnomon	transcript	14303233	14337612	.	-	.	gene_id "Tre1"; transcript_id "XM_073091470.1"; db_xref "GeneID:140756071"; db_xref "GenBank:XM_073091470.1"; gbkey "mRNA"; gene "Tre1"; model_evidence "Supporting evidence includes similarity to: 9 Proteins"; product "Trapped in endoderm 1, transcript variant X1"; transcript_biotype "mRNA";
NW_027332239.1	Gnomon	exon	14337359	14337612	.	-	.	gene_id "Tre1"; transcript_id "XM_073091470.1"; db_xref "GeneID:140756071"; db_xref "GenBank:XM_073091470.1"; gene "Tre1"; model_evidence "Supporting evidence includes similarity to: 9 Proteins"; product "Trapped in endoderm 1, transcript variant X1"; transcript_biotype "mRNA"; exon_number "1";
NW_027332239.1	Gnomon	exon	14321678	14321810	.	-	.	gene_id "Tre1"; transcript_id "XM_073091470.1"; db_xref "GeneID:140756071"; db_xref "GenBank:XM_073091470.1"; gene "Tre1"; model_evidence "Supporting evidence includes similarity to: 9 Proteins"; product "Trapped in endoderm 1, transcript variant X1"; transcript_biotype "mRNA"; exon_number "2";
NW_027332239.1	Gnomon	exon	14321050	14321163	.	-	.	gene_id "Tre1"; transcript_id "XM_073091470.1"; db_xref "GeneID:140756071"; db_xref "GenBank:XM_073091470.1"; gene "Tre1"; model_evidence "Supporting evidence includes similarity to: 9 Proteins"; product "Trapped in endoderm 1, transcript variant X1"; transcript_biotype "mRNA"; exon_number "3";
NW_027332239.1	Gnomon	exon	14312811	14312913	.	-	.	gene_id "Tre1"; transcript_id "XM_073091470.1"; db_xref "GeneID:140756071"; db_xref "GenBank:XM_073091470.1"; gene "Tre1"; model_evidence "Supporting evidence includes similarity to: 9 Proteins"; product "Trapped in endoderm 1, transcript variant X1"; transcript_biotype "mRNA"; exon_number "4";
NW_027332239.1	Gnomon	exon	14306291	14306505	.	-	.	gene_id "Tre1"; transcript_id "XM_073091470.1"; db_xref "GeneID:140756071"; db_xref "GenBank:XM_073091470.1"; gene "Tre1"; model_evidence "Supporting evidence includes similarity to: 9 Proteins"; product "Trapped in endoderm 1, transcript variant X1"; transcript_biotype "mRNA"; exon_number "5";
NW_027332239.1	Gnomon	exon	14303233	14305343	.	-	.	gene_id "Tre1"; transcript_id "XM_073091470.1"; db_xref "GeneID:140756071"; db_xref "GenBank:XM_073091470.1"; gene "Tre1"; model_evidence "Supporting evidence includes similarity to: 9 Proteins"; product "Trapped in endoderm 1, transcript variant X1"; transcript_biotype "mRNA"; exon_number "6";
NW_027332239.1	Gnomon	CDS	14337359	14337458	.	-	0	gene_id "Tre1"; transcript_id "XM_073091470.1"; db_xref "GeneID:140756071"; db_xref "GenBank:XP_072947571.1"; gbkey "CDS"; gene "Tre1"; product "protein trapped in endoderm-1 isoform X1"; protein_id "XP_072947571.1"; exon_number "1";
NW_027332239.1	Gnomon	CDS	14321678	14321810	.	-	2	gene_id "Tre1"; transcript_id "XM_073091470.1"; db_xref "GeneID:140756071"; db_xref "GenBank:XP_072947571.1"; gbkey "CDS"; gene "Tre1"; product "protein trapped in endoderm-1 isoform X1"; protein_id "XP_072947571.1"; exon_number "2";
NW_027332239.1	Gnomon	CDS	14321050	14321163	.	-	1	gene_id "Tre1"; transcript_id "XM_073091470.1"; db_xref "GeneID:140756071"; db_xref "GenBank:XP_072947571.1"; gbkey "CDS"; gene "Tre1"; product "protein trapped in endoderm-1 isoform X1"; protein_id "XP_072947571.1"; exon_number "3";
NW_027332239.1	Gnomon	CDS	14312811	14312913	.	-	1	gene_id "Tre1"; transcript_id "XM_073091470.1"; db_xref "GeneID:140756071"; db_xref "GenBank:XP_072947571.1"; gbkey "CDS"; gene "Tre1"; product "protein trapped in endoderm-1 isoform X1"; protein_id "XP_072947571.1"; exon_number "4";
NW_027332239.1	Gnomon	CDS	14306291	14306505	.	-	0	gene_id "Tre1"; transcript_id "XM_073091470.1"; db_xref "GeneID:140756071"; db_xref "GenBank:XP_072947571.1"; gbkey "CDS"; gene "Tre1"; product "protein trapped in endoderm-1 isoform X1"; protein_id "XP_072947571.1"; exon_number "5";
NW_027332239.1	Gnomon	CDS	14304968	14305343	.	-	1	gene_id "Tre1"; transcript_id "XM_073091470.1"; db_xref "GeneID:140756071"; db_xref "GenBank:XP_072947571.1"; gbkey "CDS"; gene "Tre1"; product "protein trapped in endoderm-1 isoform X1"; protein_id "XP_072947571.1"; exon_number "6";
NW_027332239.1	Gnomon	start_codon	14337456	14337458	.	-	0	gene_id "Tre1"; transcript_id "XM_073091470.1"; db_xref "GeneID:140756071"; db_xref "GenBank:XP_072947571.1"; gbkey "CDS"; gene "Tre1"; product "protein trapped in endoderm-1 isoform X1"; protein_id "XP_072947571.1"; exon_number "1";
NW_027332239.1	Gnomon	stop_codon	14304965	14304967	.	-	0	gene_id "Tre1"; transcript_id "XM_073091470.1"; db_xref "GeneID:140756071"; db_xref "GenBank:XP_072947571.1"; gbkey "CDS"; gene "Tre1"; product "protein trapped in endoderm-1 isoform X1"; protein_id "XP_072947571.1"; exon_number "6";
NW_027332239.1	Gnomon	gene	14351909	14358142	.	+	.	gene_id "LOC140756031"; transcript_id ""; db_xref "GeneID:140756031"; description "threonylcarbamoyladenosine tRNA methylthiotransferase"; gbkey "Gene"; gene "LOC140756031"; gene_biotype "protein_coding";
NW_027332239.1	Gnomon	transcript	14351909	14358142	.	+	.	gene_id "LOC140756031"; transcript_id "XM_073091427.1"; db_xref "GeneID:140756031"; db_xref "GenBank:XM_073091427.1"; gbkey "mRNA"; gene "LOC140756031"; model_evidence "Supporting evidence includes similarity to: 9 Proteins"; product "threonylcarbamoyladenosine tRNA methylthiotransferase"; transcript_biotype "mRNA";
NW_027332239.1	Gnomon	exon	14351909	14352106	.	+	.	gene_id "LOC140756031"; transcript_id "XM_073091427.1"; db_xref "GeneID:140756031"; db_xref "GenBank:XM_073091427.1"; gene "LOC140756031"; model_evidence "Supporting evidence includes similarity to: 9 Proteins"; product "threonylcarbamoyladenosine tRNA methylthiotransferase"; transcript_biotype "mRNA"; exon_number "1";
NW_027332239.1	Gnomon	exon	14352610	14352784	.	+	.	gene_id "LOC140756031"; transcript_id "XM_073091427.1"; db_xref "GeneID:140756031"; db_xref "GenBank:XM_073091427.1"; gene "LOC140756031"; model_evidence "Supporting evidence includes similarity to: 9 Proteins"; product "threonylcarbamoyladenosine tRNA methylthiotransferase"; transcript_biotype "mRNA"; exon_number "2";
NW_027332239.1	Gnomon	exon	14353461	14353618	.	+	.	gene_id "LOC140756031"; transcript_id "XM_073091427.1"; db_xref "GeneID:140756031"; db_xref "GenBank:XM_073091427.1"; gene "LOC140756031"; model_evidence "Supporting evidence includes similarity to: 9 Proteins"; product "threonylcarbamoyladenosine tRNA methylthiotransferase"; transcript_biotype "mRNA"; exon_number "3";
NW_027332239.1	Gnomon	exon	14354273	14354539	.	+	.	gene_id "LOC140756031"; transcript_id "XM_073091427.1"; db_xref "GeneID:140756031"; db_xref "GenBank:XM_073091427.1"; gene "LOC140756031"; model_evidence "Supporting evidence includes similarity to: 9 Proteins"; product "threonylcarbamoyladenosine tRNA methylthiotransferase"; transcript_biotype "mRNA"; exon_number "4";
NW_027332239.1	Gnomon	exon	14355009	14355174	.	+	.	gene_id "LOC140756031"; transcript_id "XM_073091427.1"; db_xref "GeneID:140756031"; db_xref "GenBank:XM_073091427.1"; gene "LOC140756031"; model_evidence "Supporting evidence includes similarity to: 9 Proteins"; product "threonylcarbamoyladenosine tRNA methylthiotransferase"; transcript_biotype "mRNA"; exon_number "5";
NW_027332239.1	Gnomon	exon	14356327	14356434	.	+	.	gene_id "LOC140756031"; transcript_id "XM_073091427.1"; db_xref "GeneID:140756031"; db_xref "GenBank:XM_073091427.1"; gene "LOC140756031"; model_evidence "Supporting evidence includes similarity to: 9 Proteins"; product "threonylcarbamoyladenosine tRNA methylthiotransferase"; transcript_biotype "mRNA"; exon_number "6";
NW_027332239.1	Gnomon	exon	14357107	14357272	.	+	.	gene_id "LOC140756031"; transcript_id "XM_073091427.1"; db_xref "GeneID:140756031"; db_xref "GenBank:XM_073091427.1"; gene "LOC140756031"; model_evidence "Supporting evidence includes similarity to: 9 Proteins"; product "threonylcarbamoyladenosine tRNA methylthiotransferase"; transcript_biotype "mRNA"; exon_number "7";
NW_027332239.1	Gnomon	exon	14357706	14358142	.	+	.	gene_id "LOC140756031"; transcript_id "XM_073091427.1"; db_xref "GeneID:140756031"; db_xref "GenBank:XM_073091427.1"; gene "LOC140756031"; model_evidence "Supporting evidence includes similarity to: 9 Proteins"; product "threonylcarbamoyladenosine tRNA methylthiotransferase"; transcript_biotype "mRNA"; exon_number "8";
NW_027332239.1	Gnomon	CDS	14351932	14352106	.	+	0	gene_id "LOC140756031"; transcript_id "XM_073091427.1"; db_xref "GeneID:140756031"; db_xref "GenBank:XP_072947528.1"; gbkey "CDS"; gene "LOC140756031"; product "threonylcarbamoyladenosine tRNA methylthiotransferase"; protein_id "XP_072947528.1"; exon_number "1";
NW_027332239.1	Gnomon	CDS	14352610	14352784	.	+	2	gene_id "LOC140756031"; transcript_id "XM_073091427.1"; db_xref "GeneID:140756031"; db_xref "GenBank:XP_072947528.1"; gbkey "CDS"; gene "LOC140756031"; product "threonylcarbamoyladenosine tRNA methylthiotransferase"; protein_id "XP_072947528.1"; exon_number "2";
NW_027332239.1	Gnomon	CDS	14353461	14353618	.	+	1	gene_id "LOC140756031"; transcript_id "XM_073091427.1"; db_xref "GeneID:140756031"; db_xref "GenBank:XP_072947528.1"; gbkey "CDS"; gene "LOC140756031"; product "threonylcarbamoyladenosine tRNA methylthiotransferase"; protein_id "XP_072947528.1"; exon_number "3";
NW_027332239.1	Gnomon	CDS	14354273	14354539	.	+	2	gene_id "LOC140756031"; transcript_id "XM_073091427.1"; db_xref "GeneID:140756031"; db_xref "GenBank:XP_072947528.1"; gbkey "CDS"; gene "LOC140756031"; product "threonylcarbamoyladenosine tRNA methylthiotransferase"; protein_id "XP_072947528.1"; exon_number "4";
NW_027332239.1	Gnomon	CDS	14355009	14355174	.	+	2	gene_id "LOC140756031"; transcript_id "XM_073091427.1"; db_xref "GeneID:140756031"; db_xref "GenBank:XP_072947528.1"; gbkey "CDS"; gene "LOC140756031"; product "threonylcarbamoyladenosine tRNA methylthiotransferase"; protein_id "XP_072947528.1"; exon_number "5";
NW_027332239.1	Gnomon	CDS	14356327	14356434	.	+	1	gene_id "LOC140756031"; transcript_id "XM_073091427.1"; db_xref "GeneID:140756031"; db_xref "GenBank:XP_072947528.1"; gbkey "CDS"; gene "LOC140756031"; product "threonylcarbamoyladenosine tRNA methylthiotransferase"; protein_id "XP_072947528.1"; exon_number "6";
NW_027332239.1	Gnomon	CDS	14357107	14357272	.	+	1	gene_id "LOC140756031"; transcript_id "XM_073091427.1"; db_xref "GeneID:140756031"; db_xref "GenBank:XP_072947528.1"; gbkey "CDS"; gene "LOC140756031"; product "threonylcarbamoyladenosine tRNA methylthiotransferase"; protein_id "XP_072947528.1"; exon_number "7";
NW_027332239.1	Gnomon	CDS	14357706	14358104	.	+	0	gene_id "LOC140756031"; transcript_id "XM_073091427.1"; db_xref "GeneID:140756031"; db_xref "GenBank:XP_072947528.1"; gbkey "CDS"; gene "LOC140756031"; product "threonylcarbamoyladenosine tRNA methylthiotransferase"; protein_id "XP_072947528.1"; exon_number "8";
NW_027332239.1	Gnomon	start_codon	14351932	14351934	.	+	0	gene_id "LOC140756031"; transcript_id "XM_073091427.1"; db_xref "GeneID:140756031"; db_xref "GenBank:XP_072947528.1"; gbkey "CDS"; gene "LOC140756031"; product "threonylcarbamoyladenosine tRNA methylthiotransferase"; protein_id "XP_072947528.1"; exon_number "1";
NW_027332239.1	Gnomon	stop_codon	14358105	14358107	.	+	0	gene_id "LOC140756031"; transcript_id "XM_073091427.1"; db_xref "GeneID:140756031"; db_xref "GenBank:XP_072947528.1"; gbkey "CDS"; gene "LOC140756031"; product "threonylcarbamoyladenosine tRNA methylthiotransferase"; protein_id "XP_072947528.1"; exon_number "8";
NW_027332239.1	Gnomon	gene	14359246	14364709	.	+	.	gene_id "LOC140755805"; transcript_id ""; db_xref "GeneID:140755805"; description "xylose isomerase-like"; gbkey "Gene"; gene "LOC140755805"; gene_biotype "protein_coding";
NW_027332239.1	Gnomon	transcript	14359246	14364709	.	+	.	gene_id "LOC140755805"; transcript_id "XM_073091130.1"; db_xref "GeneID:140755805"; db_xref "GenBank:XM_073091130.1"; gbkey "mRNA"; gene "LOC140755805"; model_evidence "Supporting evidence includes similarity to: 2 Proteins"; product "xylose isomerase-like"; transcript_biotype "mRNA";
NW_027332239.1	Gnomon	exon	14359246	14359400	.	+	.	gene_id "LOC140755805"; transcript_id "XM_073091130.1"; db_xref "GeneID:140755805"; db_xref "GenBank:XM_073091130.1"; gene "LOC140755805"; model_evidence "Supporting evidence includes similarity to: 2 Proteins"; product "xylose isomerase-like"; transcript_biotype "mRNA"; exon_number "1";
NW_027332239.1	Gnomon	exon	14359789	14359935	.	+	.	gene_id "LOC140755805"; transcript_id "XM_073091130.1"; db_xref "GeneID:140755805"; db_xref "GenBank:XM_073091130.1"; gene "LOC140755805"; model_evidence "Supporting evidence includes similarity to: 2 Proteins"; product "xylose isomerase-like"; transcript_biotype "mRNA"; exon_number "2";
NW_027332239.1	Gnomon	exon	14360480	14360759	.	+	.	gene_id "LOC140755805"; transcript_id "XM_073091130.1"; db_xref "GeneID:140755805"; db_xref "GenBank:XM_073091130.1"; gene "LOC140755805"; model_evidence "Supporting evidence includes similarity to: 2 Proteins"; product "xylose isomerase-like"; transcript_biotype "mRNA"; exon_number "3";
NW_027332239.1	Gnomon	exon	14361536	14361988	.	+	.	gene_id "LOC140755805"; transcript_id "XM_073091130.1"; db_xref "GeneID:140755805"; db_xref "GenBank:XM_073091130.1"; gene "LOC140755805"; model_evidence "Supporting evidence includes similarity to: 2 Proteins"; product "xylose isomerase-like"; transcript_biotype "mRNA"; exon_number "4";
NW_027332239.1	Gnomon	exon	14362175	14362268	.	+	.	gene_id "LOC140755805"; transcript_id "XM_073091130.1"; db_xref "GeneID:140755805"; db_xref "GenBank:XM_073091130.1"; gene "LOC140755805"; model_evidence "Supporting evidence includes similarity to: 2 Proteins"; product "xylose isomerase-like"; transcript_biotype "mRNA"; exon_number "5";
NW_027332239.1	Gnomon	exon	14362687	14362851	.	+	.	gene_id "LOC140755805"; transcript_id "XM_073091130.1"; db_xref "GeneID:140755805"; db_xref "GenBank:XM_073091130.1"; gene "LOC140755805"; model_evidence "Supporting evidence includes similarity to: 2 Proteins"; product "xylose isomerase-like"; transcript_biotype "mRNA"; exon_number "6";
NW_027332239.1	Gnomon	exon	14363129	14363214	.	+	.	gene_id "LOC140755805"; transcript_id "XM_073091130.1"; db_xref "GeneID:140755805"; db_xref "GenBank:XM_073091130.1"; gene "LOC140755805"; model_evidence "Supporting evidence includes similarity to: 2 Proteins"; product "xylose isomerase-like"; transcript_biotype "mRNA"; exon_number "7";
NW_027332239.1	Gnomon	exon	14364403	14364709	.	+	.	gene_id "LOC140755805"; transcript_id "XM_073091130.1"; db_xref "GeneID:140755805"; db_xref "GenBank:XM_073091130.1"; gene "LOC140755805"; model_evidence "Supporting evidence includes similarity to: 2 Proteins"; product "xylose isomerase-like"; transcript_biotype "mRNA"; exon_number "8";
NW_027332239.1	Gnomon	CDS	14359322	14359400	.	+	0	gene_id "LOC140755805"; transcript_id "XM_073091130.1"; db_xref "GeneID:140755805"; db_xref "GenBank:XP_072947231.1"; gbkey "CDS"; gene "LOC140755805"; product "xylose isomerase-like"; protein_id "XP_072947231.1"; exon_number "1";
NW_027332239.1	Gnomon	CDS	14359789	14359935	.	+	2	gene_id "LOC140755805"; transcript_id "XM_073091130.1"; db_xref "GeneID:140755805"; db_xref "GenBank:XP_072947231.1"; gbkey "CDS"; gene "LOC140755805"; product "xylose isomerase-like"; protein_id "XP_072947231.1"; exon_number "2";
NW_027332239.1	Gnomon	CDS	14360480	14360759	.	+	2	gene_id "LOC140755805"; transcript_id "XM_073091130.1"; db_xref "GeneID:140755805"; db_xref "GenBank:XP_072947231.1"; gbkey "CDS"; gene "LOC140755805"; product "xylose isomerase-like"; protein_id "XP_072947231.1"; exon_number "3";
NW_027332239.1	Gnomon	CDS	14361536	14361988	.	+	1	gene_id "LOC140755805"; transcript_id "XM_073091130.1"; db_xref "GeneID:140755805"; db_xref "GenBank:XP_072947231.1"; gbkey "CDS"; gene "LOC140755805"; product "xylose isomerase-like"; protein_id "XP_072947231.1"; exon_number "4";
NW_027332239.1	Gnomon	CDS	14362175	14362268	.	+	1	gene_id "LOC140755805"; transcript_id "XM_073091130.1"; db_xref "GeneID:140755805"; db_xref "GenBank:XP_072947231.1"; gbkey "CDS"; gene "LOC140755805"; product "xylose isomerase-like"; protein_id "XP_072947231.1"; exon_number "5";
NW_027332239.1	Gnomon	CDS	14362687	14362851	.	+	0	gene_id "LOC140755805"; transcript_id "XM_073091130.1"; db_xref "GeneID:140755805"; db_xref "GenBank:XP_072947231.1"; gbkey "CDS"; gene "LOC140755805"; product "xylose isomerase-like"; protein_id "XP_072947231.1"; exon_number "6";
NW_027332239.1	Gnomon	CDS	14363129	14363214	.	+	0	gene_id "LOC140755805"; transcript_id "XM_073091130.1"; db_xref "GeneID:140755805"; db_xref "GenBank:XP_072947231.1"; gbkey "CDS"; gene "LOC140755805"; product "xylose isomerase-like"; protein_id "XP_072947231.1"; exon_number "7";
NW_027332239.1	Gnomon	CDS	14364403	14364493	.	+	1	gene_id "LOC140755805"; transcript_id "XM_073091130.1"; db_xref "GeneID:140755805"; db_xref "GenBank:XP_072947231.1"; gbkey "CDS"; gene "LOC140755805"; product "xylose isomerase-like"; protein_id "XP_072947231.1"; exon_number "8";
NW_027332239.1	Gnomon	start_codon	14359322	14359324	.	+	0	gene_id "LOC140755805"; transcript_id "XM_073091130.1"; db_xref "GeneID:140755805"; db_xref "GenBank:XP_072947231.1"; gbkey "CDS"; gene "LOC140755805"; product "xylose isomerase-like"; protein_id "XP_072947231.1"; exon_number "1";
NW_027332239.1	Gnomon	stop_codon	14364494	14364496	.	+	0	gene_id "LOC140755805"; transcript_id "XM_073091130.1"; db_xref "GeneID:140755805"; db_xref "GenBank:XP_072947231.1"; gbkey "CDS"; gene "LOC140755805"; product "xylose isomerase-like"; protein_id "XP_072947231.1"; exon_number "8";
NW_027332239.1	Gnomon	gene	14370384	14391177	.	-	.	gene_id "l(2)k01209"; transcript_id ""; db_xref "GeneID:140755806"; description "uridine-cytidine kinase-like lethal (2) k01209"; gbkey "Gene"; gene "l(2)k01209"; gene_biotype "protein_coding";
NW_027332239.1	Gnomon	transcript	14370384	14391177	.	-	.	gene_id "l(2)k01209"; transcript_id "XM_073091131.1"; db_xref "GeneID:140755806"; db_xref "GenBank:XM_073091131.1"; gbkey "mRNA"; gene "l(2)k01209"; model_evidence "Supporting evidence includes similarity to: 10 Proteins"; product "uridine-cytidine kinase-like lethal (2) k01209"; transcript_biotype "mRNA";
NW_027332239.1	Gnomon	exon	14391029	14391177	.	-	.	gene_id "l(2)k01209"; transcript_id "XM_073091131.1"; db_xref "GeneID:140755806"; db_xref "GenBank:XM_073091131.1"; gene "l(2)k01209"; model_evidence "Supporting evidence includes similarity to: 10 Proteins"; product "uridine-cytidine kinase-like lethal (2) k01209"; transcript_biotype "mRNA"; exon_number "1";
NW_027332239.1	Gnomon	exon	14382100	14382221	.	-	.	gene_id "l(2)k01209"; transcript_id "XM_073091131.1"; db_xref "GeneID:140755806"; db_xref "GenBank:XM_073091131.1"; gene "l(2)k01209"; model_evidence "Supporting evidence includes similarity to: 10 Proteins"; product "uridine-cytidine kinase-like lethal (2) k01209"; transcript_biotype "mRNA"; exon_number "2";
NW_027332239.1	Gnomon	exon	14378826	14378999	.	-	.	gene_id "l(2)k01209"; transcript_id "XM_073091131.1"; db_xref "GeneID:140755806"; db_xref "GenBank:XM_073091131.1"; gene "l(2)k01209"; model_evidence "Supporting evidence includes similarity to: 10 Proteins"; product "uridine-cytidine kinase-like lethal (2) k01209"; transcript_biotype "mRNA"; exon_number "3";
NW_027332239.1	Gnomon	exon	14378215	14378321	.	-	.	gene_id "l(2)k01209"; transcript_id "XM_073091131.1"; db_xref "GeneID:140755806"; db_xref "GenBank:XM_073091131.1"; gene "l(2)k01209"; model_evidence "Supporting evidence includes similarity to: 10 Proteins"; product "uridine-cytidine kinase-like lethal (2) k01209"; transcript_biotype "mRNA"; exon_number "4";
NW_027332239.1	Gnomon	exon	14377219	14377389	.	-	.	gene_id "l(2)k01209"; transcript_id "XM_073091131.1"; db_xref "GeneID:140755806"; db_xref "GenBank:XM_073091131.1"; gene "l(2)k01209"; model_evidence "Supporting evidence includes similarity to: 10 Proteins"; product "uridine-cytidine kinase-like lethal (2) k01209"; transcript_biotype "mRNA"; exon_number "5";
NW_027332239.1	Gnomon	exon	14376496	14376632	.	-	.	gene_id "l(2)k01209"; transcript_id "XM_073091131.1"; db_xref "GeneID:140755806"; db_xref "GenBank:XM_073091131.1"; gene "l(2)k01209"; model_evidence "Supporting evidence includes similarity to: 10 Proteins"; product "uridine-cytidine kinase-like lethal (2) k01209"; transcript_biotype "mRNA"; exon_number "6";
NW_027332239.1	Gnomon	exon	14375539	14375725	.	-	.	gene_id "l(2)k01209"; transcript_id "XM_073091131.1"; db_xref "GeneID:140755806"; db_xref "GenBank:XM_073091131.1"; gene "l(2)k01209"; model_evidence "Supporting evidence includes similarity to: 10 Proteins"; product "uridine-cytidine kinase-like lethal (2) k01209"; transcript_biotype "mRNA"; exon_number "7";
NW_027332239.1	Gnomon	exon	14374972	14375061	.	-	.	gene_id "l(2)k01209"; transcript_id "XM_073091131.1"; db_xref "GeneID:140755806"; db_xref "GenBank:XM_073091131.1"; gene "l(2)k01209"; model_evidence "Supporting evidence includes similarity to: 10 Proteins"; product "uridine-cytidine kinase-like lethal (2) k01209"; transcript_biotype "mRNA"; exon_number "8";
NW_027332239.1	Gnomon	exon	14374237	14374396	.	-	.	gene_id "l(2)k01209"; transcript_id "XM_073091131.1"; db_xref "GeneID:140755806"; db_xref "GenBank:XM_073091131.1"; gene "l(2)k01209"; model_evidence "Supporting evidence includes similarity to: 10 Proteins"; product "uridine-cytidine kinase-like lethal (2) k01209"; transcript_biotype "mRNA"; exon_number "9";
NW_027332239.1	Gnomon	exon	14372718	14372863	.	-	.	gene_id "l(2)k01209"; transcript_id "XM_073091131.1"; db_xref "GeneID:140755806"; db_xref "GenBank:XM_073091131.1"; gene "l(2)k01209"; model_evidence "Supporting evidence includes similarity to: 10 Proteins"; product "uridine-cytidine kinase-like lethal (2) k01209"; transcript_biotype "mRNA"; exon_number "10";
NW_027332239.1	Gnomon	exon	14371694	14371891	.	-	.	gene_id "l(2)k01209"; transcript_id "XM_073091131.1"; db_xref "GeneID:140755806"; db_xref "GenBank:XM_073091131.1"; gene "l(2)k01209"; model_evidence "Supporting evidence includes similarity to: 10 Proteins"; product "uridine-cytidine kinase-like lethal (2) k01209"; transcript_biotype "mRNA"; exon_number "11";
NW_027332239.1	Gnomon	exon	14370384	14370982	.	-	.	gene_id "l(2)k01209"; transcript_id "XM_073091131.1"; db_xref "GeneID:140755806"; db_xref "GenBank:XM_073091131.1"; gene "l(2)k01209"; model_evidence "Supporting evidence includes similarity to: 10 Proteins"; product "uridine-cytidine kinase-like lethal (2) k01209"; transcript_biotype "mRNA"; exon_number "12";
NW_027332239.1	Gnomon	CDS	14391029	14391081	.	-	0	gene_id "l(2)k01209"; transcript_id "XM_073091131.1"; db_xref "GeneID:140755806"; db_xref "GenBank:XP_072947232.1"; gbkey "CDS"; gene "l(2)k01209"; product "uridine-cytidine kinase-like 1"; protein_id "XP_072947232.1"; exon_number "1";
NW_027332239.1	Gnomon	CDS	14382100	14382221	.	-	1	gene_id "l(2)k01209"; transcript_id "XM_073091131.1"; db_xref "GeneID:140755806"; db_xref "GenBank:XP_072947232.1"; gbkey "CDS"; gene "l(2)k01209"; product "uridine-cytidine kinase-like 1"; protein_id "XP_072947232.1"; exon_number "2";
NW_027332239.1	Gnomon	CDS	14378826	14378999	.	-	2	gene_id "l(2)k01209"; transcript_id "XM_073091131.1"; db_xref "GeneID:140755806"; db_xref "GenBank:XP_072947232.1"; gbkey "CDS"; gene "l(2)k01209"; product "uridine-cytidine kinase-like 1"; protein_id "XP_072947232.1"; exon_number "3";
NW_027332239.1	Gnomon	CDS	14378215	14378321	.	-	2	gene_id "l(2)k01209"; transcript_id "XM_073091131.1"; db_xref "GeneID:140755806"; db_xref "GenBank:XP_072947232.1"; gbkey "CDS"; gene "l(2)k01209"; product "uridine-cytidine kinase-like 1"; protein_id "XP_072947232.1"; exon_number "4";
NW_027332239.1	Gnomon	CDS	14377219	14377389	.	-	0	gene_id "l(2)k01209"; transcript_id "XM_073091131.1"; db_xref "GeneID:140755806"; db_xref "GenBank:XP_072947232.1"; gbkey "CDS"; gene "l(2)k01209"; product "uridine-cytidine kinase-like 1"; protein_id "XP_072947232.1"; exon_number "5";
NW_027332239.1	Gnomon	CDS	14376496	14376632	.	-	0	gene_id "l(2)k01209"; transcript_id "XM_073091131.1"; db_xref "GeneID:140755806"; db_xref "GenBank:XP_072947232.1"; gbkey "CDS"; gene "l(2)k01209"; product "uridine-cytidine kinase-like 1"; protein_id "XP_072947232.1"; exon_number "6";
NW_027332239.1	Gnomon	CDS	14375539	14375725	.	-	1	gene_id "l(2)k01209"; transcript_id "XM_073091131.1"; db_xref "GeneID:140755806"; db_xref "GenBank:XP_072947232.1"; gbkey "CDS"; gene "l(2)k01209"; product "uridine-cytidine kinase-like 1"; protein_id "XP_072947232.1"; exon_number "7";
NW_027332239.1	Gnomon	CDS	14374972	14375061	.	-	0	gene_id "l(2)k01209"; transcript_id "XM_073091131.1"; db_xref "GeneID:140755806"; db_xref "GenBank:XP_072947232.1"; gbkey "CDS"; gene "l(2)k01209"; product "uridine-cytidine kinase-like 1"; protein_id "XP_072947232.1"; exon_number "8";
NW_027332239.1	Gnomon	CDS	14374237	14374396	.	-	0	gene_id "l(2)k01209"; transcript_id "XM_073091131.1"; db_xref "GeneID:140755806"; db_xref "GenBank:XP_072947232.1"; gbkey "CDS"; gene "l(2)k01209"; product "uridine-cytidine kinase-like 1"; protein_id "XP_072947232.1"; exon_number "9";
NW_027332239.1	Gnomon	CDS	14372718	14372863	.	-	2	gene_id "l(2)k01209"; transcript_id "XM_073091131.1"; db_xref "GeneID:140755806"; db_xref "GenBank:XP_072947232.1"; gbkey "CDS"; gene "l(2)k01209"; product "uridine-cytidine kinase-like 1"; protein_id "XP_072947232.1"; exon_number "10";
NW_027332239.1	Gnomon	CDS	14371694	14371891	.	-	0	gene_id "l(2)k01209"; transcript_id "XM_073091131.1"; db_xref "GeneID:140755806"; db_xref "GenBank:XP_072947232.1"; gbkey "CDS"; gene "l(2)k01209"; product "uridine-cytidine kinase-like 1"; protein_id "XP_072947232.1"; exon_number "11";
NW_027332239.1	Gnomon	CDS	14370869	14370982	.	-	0	gene_id "l(2)k01209"; transcript_id "XM_073091131.1"; db_xref "GeneID:140755806"; db_xref "GenBank:XP_072947232.1"; gbkey "CDS"; gene "l(2)k01209"; product "uridine-cytidine kinase-like 1"; protein_id "XP_072947232.1"; exon_number "12";
NW_027332239.1	Gnomon	start_codon	14391079	14391081	.	-	0	gene_id "l(2)k01209"; transcript_id "XM_073091131.1"; db_xref "GeneID:140755806"; db_xref "GenBank:XP_072947232.1"; gbkey "CDS"; gene "l(2)k01209"; product "uridine-cytidine kinase-like 1"; protein_id "XP_072947232.1"; exon_number "1";
NW_027332239.1	Gnomon	stop_codon	14370866	14370868	.	-	0	gene_id "l(2)k01209"; transcript_id "XM_073091131.1"; db_xref "GeneID:140755806"; db_xref "GenBank:XP_072947232.1"; gbkey "CDS"; gene "l(2)k01209"; product "uridine-cytidine kinase-like 1"; protein_id "XP_072947232.1"; exon_number "12";
NW_027332239.1	Gnomon	gene	14430317	14434608	.	+	.	gene_id "LOC140756144"; transcript_id ""; db_xref "GeneID:140756144"; description "uncharacterized LOC140756144"; gbkey "Gene"; gene "LOC140756144"; gene_biotype "protein_coding";
NW_027332239.1	Gnomon	transcript	14430317	14434608	.	+	.	gene_id "LOC140756144"; transcript_id "XM_073091584.1"; db_xref "GeneID:140756144"; db_xref "GenBank:XM_073091584.1"; gbkey "mRNA"; gene "LOC140756144"; model_evidence "Supporting evidence includes similarity to: 17 Proteins"; product "uncharacterized protein"; transcript_biotype "mRNA";
NW_027332239.1	Gnomon	exon	14430317	14431197	.	+	.	gene_id "LOC140756144"; transcript_id "XM_073091584.1"; db_xref "GeneID:140756144"; db_xref "GenBank:XM_073091584.1"; gene "LOC140756144"; model_evidence "Supporting evidence includes similarity to: 17 Proteins"; product "uncharacterized protein"; transcript_biotype "mRNA"; exon_number "1";
NW_027332239.1	Gnomon	exon	14431563	14431972	.	+	.	gene_id "LOC140756144"; transcript_id "XM_073091584.1"; db_xref "GeneID:140756144"; db_xref "GenBank:XM_073091584.1"; gene "LOC140756144"; model_evidence "Supporting evidence includes similarity to: 17 Proteins"; product "uncharacterized protein"; transcript_biotype "mRNA"; exon_number "2";
NW_027332239.1	Gnomon	exon	14433051	14433849	.	+	.	gene_id "LOC140756144"; transcript_id "XM_073091584.1"; db_xref "GeneID:140756144"; db_xref "GenBank:XM_073091584.1"; gene "LOC140756144"; model_evidence "Supporting evidence includes similarity to: 17 Proteins"; product "uncharacterized protein"; transcript_biotype "mRNA"; exon_number "3";
NW_027332239.1	Gnomon	exon	14434162	14434608	.	+	.	gene_id "LOC140756144"; transcript_id "XM_073091584.1"; db_xref "GeneID:140756144"; db_xref "GenBank:XM_073091584.1"; gene "LOC140756144"; model_evidence "Supporting evidence includes similarity to: 17 Proteins"; product "uncharacterized protein"; transcript_biotype "mRNA"; exon_number "4";
NW_027332239.1	Gnomon	CDS	14430400	14431197	.	+	0	gene_id "LOC140756144"; transcript_id "XM_073091584.1"; db_xref "GeneID:140756144"; db_xref "GenBank:XP_072947685.1"; gbkey "CDS"; gene "LOC140756144"; product "uncharacterized protein"; protein_id "XP_072947685.1"; exon_number "1";
NW_027332239.1	Gnomon	CDS	14431563	14431972	.	+	0	gene_id "LOC140756144"; transcript_id "XM_073091584.1"; db_xref "GeneID:140756144"; db_xref "GenBank:XP_072947685.1"; gbkey "CDS"; gene "LOC140756144"; product "uncharacterized protein"; protein_id "XP_072947685.1"; exon_number "2";
NW_027332239.1	Gnomon	CDS	14433051	14433849	.	+	1	gene_id "LOC140756144"; transcript_id "XM_073091584.1"; db_xref "GeneID:140756144"; db_xref "GenBank:XP_072947685.1"; gbkey "CDS"; gene "LOC140756144"; product "uncharacterized protein"; protein_id "XP_072947685.1"; exon_number "3";
NW_027332239.1	Gnomon	CDS	14434162	14434572	.	+	0	gene_id "LOC140756144"; transcript_id "XM_073091584.1"; db_xref "GeneID:140756144"; db_xref "GenBank:XP_072947685.1"; gbkey "CDS"; gene "LOC140756144"; product "uncharacterized protein"; protein_id "XP_072947685.1"; exon_number "4";
NW_027332239.1	Gnomon	start_codon	14430400	14430402	.	+	0	gene_id "LOC140756144"; transcript_id "XM_073091584.1"; db_xref "GeneID:140756144"; db_xref "GenBank:XP_072947685.1"; gbkey "CDS"; gene "LOC140756144"; product "uncharacterized protein"; protein_id "XP_072947685.1"; exon_number "1";
NW_027332239.1	Gnomon	stop_codon	14434573	14434575	.	+	0	gene_id "LOC140756144"; transcript_id "XM_073091584.1"; db_xref "GeneID:140756144"; db_xref "GenBank:XP_072947685.1"; gbkey "CDS"; gene "LOC140756144"; product "uncharacterized protein"; protein_id "XP_072947685.1"; exon_number "4";
NW_027332239.1	Gnomon	gene	14442202	14668005	.	-	.	gene_id "LOC140755876"; transcript_id ""; db_xref "GeneID:140755876"; description "netrin-3-like"; gbkey "Gene"; gene "LOC140755876"; gene_biotype "protein_coding";
NW_027332239.1	Gnomon	transcript	14442202	14668003	.	-	.	gene_id "LOC140755876"; transcript_id "XM_073091221.1"; db_xref "GeneID:140755876"; db_xref "GenBank:XM_073091221.1"; experiment "COORDINATES: polyA evidence [ECO:0006239]"; gbkey "mRNA"; gene "LOC140755876"; model_evidence "Supporting evidence includes similarity to: 33 Proteins"; product "netrin-3-like, transcript variant X1"; transcript_biotype "mRNA";
NW_027332239.1	Gnomon	exon	14666625	14668003	.	-	.	gene_id "LOC140755876"; transcript_id "XM_073091221.1"; db_xref "GeneID:140755876"; db_xref "GenBank:XM_073091221.1"; experiment "COORDINATES: polyA evidence [ECO:0006239]"; gene "LOC140755876"; model_evidence "Supporting evidence includes similarity to: 33 Proteins"; product "netrin-3-like, transcript variant X1"; transcript_biotype "mRNA"; exon_number "1";
NW_027332239.1	Gnomon	exon	14454684	14454872	.	-	.	gene_id "LOC140755876"; transcript_id "XM_073091221.1"; db_xref "GeneID:140755876"; db_xref "GenBank:XM_073091221.1"; experiment "COORDINATES: polyA evidence [ECO:0006239]"; gene "LOC140755876"; model_evidence "Supporting evidence includes similarity to: 33 Proteins"; product "netrin-3-like, transcript variant X1"; transcript_biotype "mRNA"; exon_number "2";
NW_027332239.1	Gnomon	exon	14450030	14450179	.	-	.	gene_id "LOC140755876"; transcript_id "XM_073091221.1"; db_xref "GeneID:140755876"; db_xref "GenBank:XM_073091221.1"; experiment "COORDINATES: polyA evidence [ECO:0006239]"; gene "LOC140755876"; model_evidence "Supporting evidence includes similarity to: 33 Proteins"; product "netrin-3-like, transcript variant X1"; transcript_biotype "mRNA"; exon_number "3";
NW_027332239.1	Gnomon	exon	14448915	14448977	.	-	.	gene_id "LOC140755876"; transcript_id "XM_073091221.1"; db_xref "GeneID:140755876"; db_xref "GenBank:XM_073091221.1"; experiment "COORDINATES: polyA evidence [ECO:0006239]"; gene "LOC140755876"; model_evidence "Supporting evidence includes similarity to: 33 Proteins"; product "netrin-3-like, transcript variant X1"; transcript_biotype "mRNA"; exon_number "4";
NW_027332239.1	Gnomon	exon	14446591	14446665	.	-	.	gene_id "LOC140755876"; transcript_id "XM_073091221.1"; db_xref "GeneID:140755876"; db_xref "GenBank:XM_073091221.1"; experiment "COORDINATES: polyA evidence [ECO:0006239]"; gene "LOC140755876"; model_evidence "Supporting evidence includes similarity to: 33 Proteins"; product "netrin-3-like, transcript variant X1"; transcript_biotype "mRNA"; exon_number "5";
NW_027332239.1	Gnomon	exon	14445820	14446006	.	-	.	gene_id "LOC140755876"; transcript_id "XM_073091221.1"; db_xref "GeneID:140755876"; db_xref "GenBank:XM_073091221.1"; experiment "COORDINATES: polyA evidence [ECO:0006239]"; gene "LOC140755876"; model_evidence "Supporting evidence includes similarity to: 33 Proteins"; product "netrin-3-like, transcript variant X1"; transcript_biotype "mRNA"; exon_number "6";
NW_027332239.1	Gnomon	exon	14442202	14444235	.	-	.	gene_id "LOC140755876"; transcript_id "XM_073091221.1"; db_xref "GeneID:140755876"; db_xref "GenBank:XM_073091221.1"; experiment "COORDINATES: polyA evidence [ECO:0006239]"; gene "LOC140755876"; model_evidence "Supporting evidence includes similarity to: 33 Proteins"; product "netrin-3-like, transcript variant X1"; transcript_biotype "mRNA"; exon_number "7";
NW_027332239.1	Gnomon	CDS	14666625	14667642	.	-	0	gene_id "LOC140755876"; transcript_id "XM_073091221.1"; db_xref "GeneID:140755876"; db_xref "GenBank:XP_072947322.1"; gbkey "CDS"; gene "LOC140755876"; product "netrin-3-like isoform X1"; protein_id "XP_072947322.1"; exon_number "1";
NW_027332239.1	Gnomon	CDS	14454684	14454872	.	-	2	gene_id "LOC140755876"; transcript_id "XM_073091221.1"; db_xref "GeneID:140755876"; db_xref "GenBank:XP_072947322.1"; gbkey "CDS"; gene "LOC140755876"; product "netrin-3-like isoform X1"; protein_id "XP_072947322.1"; exon_number "2";
NW_027332239.1	Gnomon	CDS	14450030	14450179	.	-	2	gene_id "LOC140755876"; transcript_id "XM_073091221.1"; db_xref "GeneID:140755876"; db_xref "GenBank:XP_072947322.1"; gbkey "CDS"; gene "LOC140755876"; product "netrin-3-like isoform X1"; protein_id "XP_072947322.1"; exon_number "3";
NW_027332239.1	Gnomon	CDS	14448915	14448977	.	-	2	gene_id "LOC140755876"; transcript_id "XM_073091221.1"; db_xref "GeneID:140755876"; db_xref "GenBank:XP_072947322.1"; gbkey "CDS"; gene "LOC140755876"; product "netrin-3-like isoform X1"; protein_id "XP_072947322.1"; exon_number "4";
NW_027332239.1	Gnomon	CDS	14446591	14446665	.	-	2	gene_id "LOC140755876"; transcript_id "XM_073091221.1"; db_xref "GeneID:140755876"; db_xref "GenBank:XP_072947322.1"; gbkey "CDS"; gene "LOC140755876"; product "netrin-3-like isoform X1"; protein_id "XP_072947322.1"; exon_number "5";
NW_027332239.1	Gnomon	CDS	14445820	14446006	.	-	2	gene_id "LOC140755876"; transcript_id "XM_073091221.1"; db_xref "GeneID:140755876"; db_xref "GenBank:XP_072947322.1"; gbkey "CDS"; gene "LOC140755876"; product "netrin-3-like isoform X1"; protein_id "XP_072947322.1"; exon_number "6";
NW_027332239.1	Gnomon	CDS	14444088	14444235	.	-	1	gene_id "LOC140755876"; transcript_id "XM_073091221.1"; db_xref "GeneID:140755876"; db_xref "GenBank:XP_072947322.1"; gbkey "CDS"; gene "LOC140755876"; product "netrin-3-like isoform X1"; protein_id "XP_072947322.1"; exon_number "7";
NW_027332239.1	Gnomon	start_codon	14667640	14667642	.	-	0	gene_id "LOC140755876"; transcript_id "XM_073091221.1"; db_xref "GeneID:140755876"; db_xref "GenBank:XP_072947322.1"; gbkey "CDS"; gene "LOC140755876"; product "netrin-3-like isoform X1"; protein_id "XP_072947322.1"; exon_number "1";
NW_027332239.1	Gnomon	stop_codon	14444085	14444087	.	-	0	gene_id "LOC140755876"; transcript_id "XM_073091221.1"; db_xref "GeneID:140755876"; db_xref "GenBank:XP_072947322.1"; gbkey "CDS"; gene "LOC140755876"; product "netrin-3-like isoform X1"; protein_id "XP_072947322.1"; exon_number "7";
NW_027332239.1	Gnomon	transcript	14444097	14668005	.	-	.	gene_id "LOC140755876"; transcript_id "XM_073091222.1"; db_xref "GeneID:140755876"; db_xref "GenBank:XM_073091222.1"; gbkey "mRNA"; gene "LOC140755876"; model_evidence "Supporting evidence includes similarity to: 30 Proteins"; product "netrin-3-like, transcript variant X2"; transcript_biotype "mRNA";
NW_027332239.1	Gnomon	exon	14666625	14668005	.	-	.	gene_id "LOC140755876"; transcript_id "XM_073091222.1"; db_xref "GeneID:140755876"; db_xref "GenBank:XM_073091222.1"; gene "LOC140755876"; model_evidence "Supporting evidence includes similarity to: 30 Proteins"; product "netrin-3-like, transcript variant X2"; transcript_biotype "mRNA"; exon_number "1";
NW_027332239.1	Gnomon	exon	14454684	14454872	.	-	.	gene_id "LOC140755876"; transcript_id "XM_073091222.1"; db_xref "GeneID:140755876"; db_xref "GenBank:XM_073091222.1"; gene "LOC140755876"; model_evidence "Supporting evidence includes similarity to: 30 Proteins"; product "netrin-3-like, transcript variant X2"; transcript_biotype "mRNA"; exon_number "2";
NW_027332239.1	Gnomon	exon	14450030	14450179	.	-	.	gene_id "LOC140755876"; transcript_id "XM_073091222.1"; db_xref "GeneID:140755876"; db_xref "GenBank:XM_073091222.1"; gene "LOC140755876"; model_evidence "Supporting evidence includes similarity to: 30 Proteins"; product "netrin-3-like, transcript variant X2"; transcript_biotype "mRNA"; exon_number "3";
NW_027332239.1	Gnomon	exon	14448908	14448977	.	-	.	gene_id "LOC140755876"; transcript_id "XM_073091222.1"; db_xref "GeneID:140755876"; db_xref "GenBank:XM_073091222.1"; gene "LOC140755876"; model_evidence "Supporting evidence includes similarity to: 30 Proteins"; product "netrin-3-like, transcript variant X2"; transcript_biotype "mRNA"; exon_number "4";
NW_027332239.1	Gnomon	exon	14446591	14446665	.	-	.	gene_id "LOC140755876"; transcript_id "XM_073091222.1"; db_xref "GeneID:140755876"; db_xref "GenBank:XM_073091222.1"; gene "LOC140755876"; model_evidence "Supporting evidence includes similarity to: 30 Proteins"; product "netrin-3-like, transcript variant X2"; transcript_biotype "mRNA"; exon_number "5";
NW_027332239.1	Gnomon	exon	14445820	14446006	.	-	.	gene_id "LOC140755876"; transcript_id "XM_073091222.1"; db_xref "GeneID:140755876"; db_xref "GenBank:XM_073091222.1"; gene "LOC140755876"; model_evidence "Supporting evidence includes similarity to: 30 Proteins"; product "netrin-3-like, transcript variant X2"; transcript_biotype "mRNA"; exon_number "6";
NW_027332239.1	Gnomon	exon	14444097	14444235	.	-	.	gene_id "LOC140755876"; transcript_id "XM_073091222.1"; db_xref "GeneID:140755876"; db_xref "GenBank:XM_073091222.1"; gene "LOC140755876"; model_evidence "Supporting evidence includes similarity to: 30 Proteins"; product "netrin-3-like, transcript variant X2"; transcript_biotype "mRNA"; exon_number "7";
NW_027332239.1	Gnomon	CDS	14666625	14667642	.	-	0	gene_id "LOC140755876"; transcript_id "XM_073091222.1"; db_xref "GeneID:140755876"; db_xref "GenBank:XP_072947323.1"; gbkey "CDS"; gene "LOC140755876"; product "netrin-1-like isoform X2"; protein_id "XP_072947323.1"; exon_number "1";
NW_027332239.1	Gnomon	CDS	14454684	14454872	.	-	2	gene_id "LOC140755876"; transcript_id "XM_073091222.1"; db_xref "GeneID:140755876"; db_xref "GenBank:XP_072947323.1"; gbkey "CDS"; gene "LOC140755876"; product "netrin-1-like isoform X2"; protein_id "XP_072947323.1"; exon_number "2";
NW_027332239.1	Gnomon	CDS	14450030	14450179	.	-	2	gene_id "LOC140755876"; transcript_id "XM_073091222.1"; db_xref "GeneID:140755876"; db_xref "GenBank:XP_072947323.1"; gbkey "CDS"; gene "LOC140755876"; product "netrin-1-like isoform X2"; protein_id "XP_072947323.1"; exon_number "3";
NW_027332239.1	Gnomon	CDS	14448908	14448977	.	-	2	gene_id "LOC140755876"; transcript_id "XM_073091222.1"; db_xref "GeneID:140755876"; db_xref "GenBank:XP_072947323.1"; gbkey "CDS"; gene "LOC140755876"; product "netrin-1-like isoform X2"; protein_id "XP_072947323.1"; exon_number "4";
NW_027332239.1	Gnomon	CDS	14446591	14446665	.	-	1	gene_id "LOC140755876"; transcript_id "XM_073091222.1"; db_xref "GeneID:140755876"; db_xref "GenBank:XP_072947323.1"; gbkey "CDS"; gene "LOC140755876"; product "netrin-1-like isoform X2"; protein_id "XP_072947323.1"; exon_number "5";
NW_027332239.1	Gnomon	CDS	14445826	14446006	.	-	1	gene_id "LOC140755876"; transcript_id "XM_073091222.1"; db_xref "GeneID:140755876"; db_xref "GenBank:XP_072947323.1"; gbkey "CDS"; gene "LOC140755876"; product "netrin-1-like isoform X2"; protein_id "XP_072947323.1"; exon_number "6";
NW_027332239.1	Gnomon	start_codon	14667640	14667642	.	-	0	gene_id "LOC140755876"; transcript_id "XM_073091222.1"; db_xref "GeneID:140755876"; db_xref "GenBank:XP_072947323.1"; gbkey "CDS"; gene "LOC140755876"; product "netrin-1-like isoform X2"; protein_id "XP_072947323.1"; exon_number "1";
NW_027332239.1	Gnomon	stop_codon	14445823	14445825	.	-	0	gene_id "LOC140755876"; transcript_id "XM_073091222.1"; db_xref "GeneID:140755876"; db_xref "GenBank:XP_072947323.1"; gbkey "CDS"; gene "LOC140755876"; product "netrin-1-like isoform X2"; protein_id "XP_072947323.1"; exon_number "6";
NW_027332239.1	Gnomon	gene	14488450	14494033	.	-	.	gene_id "LOC140756145"; transcript_id ""; db_xref "GeneID:140756145"; description "uncharacterized LOC140756145"; gbkey "Gene"; gene "LOC140756145"; gene_biotype "protein_coding";
NW_027332239.1	Gnomon	transcript	14488450	14494033	.	-	.	gene_id "LOC140756145"; transcript_id "XM_073091585.1"; db_xref "GeneID:140756145"; db_xref "GenBank:XM_073091585.1"; gbkey "mRNA"; gene "LOC140756145"; model_evidence "Supporting evidence includes similarity to: 2 Proteins"; product "uncharacterized protein"; transcript_biotype "mRNA";
NW_027332239.1	Gnomon	exon	14493846	14494033	.	-	.	gene_id "LOC140756145"; transcript_id "XM_073091585.1"; db_xref "GeneID:140756145"; db_xref "GenBank:XM_073091585.1"; gene "LOC140756145"; model_evidence "Supporting evidence includes similarity to: 2 Proteins"; product "uncharacterized protein"; transcript_biotype "mRNA"; exon_number "1";
NW_027332239.1	Gnomon	exon	14491632	14493768	.	-	.	gene_id "LOC140756145"; transcript_id "XM_073091585.1"; db_xref "GeneID:140756145"; db_xref "GenBank:XM_073091585.1"; gene "LOC140756145"; model_evidence "Supporting evidence includes similarity to: 2 Proteins"; product "uncharacterized protein"; transcript_biotype "mRNA"; exon_number "2";
NW_027332239.1	Gnomon	exon	14488450	14491584	.	-	.	gene_id "LOC140756145"; transcript_id "XM_073091585.1"; db_xref "GeneID:140756145"; db_xref "GenBank:XM_073091585.1"; gene "LOC140756145"; model_evidence "Supporting evidence includes similarity to: 2 Proteins"; product "uncharacterized protein"; transcript_biotype "mRNA"; exon_number "3";
NW_027332239.1	Gnomon	CDS	14493846	14494033	.	-	0	gene_id "LOC140756145"; transcript_id "XM_073091585.1"; db_xref "GeneID:140756145"; db_xref "GenBank:XP_072947686.1"; gbkey "CDS"; gene "LOC140756145"; product "uncharacterized protein"; protein_id "XP_072947686.1"; exon_number "1";
NW_027332239.1	Gnomon	CDS	14491632	14493768	.	-	1	gene_id "LOC140756145"; transcript_id "XM_073091585.1"; db_xref "GeneID:140756145"; db_xref "GenBank:XP_072947686.1"; gbkey "CDS"; gene "LOC140756145"; product "uncharacterized protein"; protein_id "XP_072947686.1"; exon_number "2";
NW_027332239.1	Gnomon	CDS	14488453	14491584	.	-	0	gene_id "LOC140756145"; transcript_id "XM_073091585.1"; db_xref "GeneID:140756145"; db_xref "GenBank:XP_072947686.1"; gbkey "CDS"; gene "LOC140756145"; product "uncharacterized protein"; protein_id "XP_072947686.1"; exon_number "3";
NW_027332239.1	Gnomon	start_codon	14494031	14494033	.	-	0	gene_id "LOC140756145"; transcript_id "XM_073091585.1"; db_xref "GeneID:140756145"; db_xref "GenBank:XP_072947686.1"; gbkey "CDS"; gene "LOC140756145"; product "uncharacterized protein"; protein_id "XP_072947686.1"; exon_number "1";
NW_027332239.1	Gnomon	stop_codon	14488450	14488452	.	-	0	gene_id "LOC140756145"; transcript_id "XM_073091585.1"; db_xref "GeneID:140756145"; db_xref "GenBank:XP_072947686.1"; gbkey "CDS"; gene "LOC140756145"; product "uncharacterized protein"; protein_id "XP_072947686.1"; exon_number "3";
NW_027332239.1	Gnomon	gene	14555713	14557150	.	-	.	gene_id "LOC140756205"; transcript_id ""; db_xref "GeneID:140756205"; description "aspartate aminotransferase, mitochondrial-like"; gbkey "Gene"; gene "LOC140756205"; gene_biotype "protein_coding";
NW_027332239.1	Gnomon	transcript	14555713	14557150	.	-	.	gene_id "LOC140756205"; transcript_id "XM_073091658.1"; db_xref "GeneID:140756205"; db_xref "GenBank:XM_073091658.1"; gbkey "mRNA"; gene "LOC140756205"; product "aspartate aminotransferase, mitochondrial-like"; transcript_biotype "mRNA";
NW_027332239.1	Gnomon	exon	14555713	14557150	.	-	.	gene_id "LOC140756205"; transcript_id "XM_073091658.1"; db_xref "GeneID:140756205"; db_xref "GenBank:XM_073091658.1"; gene "LOC140756205"; product "aspartate aminotransferase, mitochondrial-like"; transcript_biotype "mRNA"; exon_number "1";
NW_027332239.1	Gnomon	CDS	14556117	14556374	.	-	0	gene_id "LOC140756205"; transcript_id "XM_073091658.1"; db_xref "GeneID:140756205"; db_xref "GenBank:XP_072947759.1"; gbkey "CDS"; gene "LOC140756205"; product "aspartate aminotransferase, mitochondrial-like"; protein_id "XP_072947759.1"; exon_number "1";
NW_027332239.1	Gnomon	start_codon	14556372	14556374	.	-	0	gene_id "LOC140756205"; transcript_id "XM_073091658.1"; db_xref "GeneID:140756205"; db_xref "GenBank:XP_072947759.1"; gbkey "CDS"; gene "LOC140756205"; product "aspartate aminotransferase, mitochondrial-like"; protein_id "XP_072947759.1"; exon_number "1";
NW_027332239.1	Gnomon	stop_codon	14556114	14556116	.	-	0	gene_id "LOC140756205"; transcript_id "XM_073091658.1"; db_xref "GeneID:140756205"; db_xref "GenBank:XP_072947759.1"; gbkey "CDS"; gene "LOC140756205"; product "aspartate aminotransferase, mitochondrial-like"; protein_id "XP_072947759.1"; exon_number "1";
NW_027332239.1	Gnomon	gene	14612925	14613341	.	+	.	gene_id "LOC140756201"; transcript_id ""; db_xref "GeneID:140756201"; description "bombyxin A-3 homolog"; gbkey "Gene"; gene "LOC140756201"; gene_biotype "protein_coding";
NW_027332239.1	Gnomon	transcript	14612925	14613341	.	+	.	gene_id "LOC140756201"; transcript_id "XM_073091653.1"; db_xref "GeneID:140756201"; db_xref "GenBank:XM_073091653.1"; experiment "COORDINATES: polyA evidence [ECO:0006239]"; gbkey "mRNA"; gene "LOC140756201"; model_evidence "Supporting evidence includes similarity to: 15 Proteins"; product "bombyxin A-3 homolog"; transcript_biotype "mRNA";
NW_027332239.1	Gnomon	exon	14612925	14613341	.	+	.	gene_id "LOC140756201"; transcript_id "XM_073091653.1"; db_xref "GeneID:140756201"; db_xref "GenBank:XM_073091653.1"; experiment "COORDINATES: polyA evidence [ECO:0006239]"; gene "LOC140756201"; model_evidence "Supporting evidence includes similarity to: 15 Proteins"; product "bombyxin A-3 homolog"; transcript_biotype "mRNA"; exon_number "1";
NW_027332239.1	Gnomon	CDS	14612979	14613269	.	+	0	gene_id "LOC140756201"; transcript_id "XM_073091653.1"; db_xref "GeneID:140756201"; db_xref "GenBank:XP_072947754.1"; gbkey "CDS"; gene "LOC140756201"; product "bombyxin A-3 homolog"; protein_id "XP_072947754.1"; exon_number "1";
NW_027332239.1	Gnomon	start_codon	14612979	14612981	.	+	0	gene_id "LOC140756201"; transcript_id "XM_073091653.1"; db_xref "GeneID:140756201"; db_xref "GenBank:XP_072947754.1"; gbkey "CDS"; gene "LOC140756201"; product "bombyxin A-3 homolog"; protein_id "XP_072947754.1"; exon_number "1";
NW_027332239.1	Gnomon	stop_codon	14613270	14613272	.	+	0	gene_id "LOC140756201"; transcript_id "XM_073091653.1"; db_xref "GeneID:140756201"; db_xref "GenBank:XP_072947754.1"; gbkey "CDS"; gene "LOC140756201"; product "bombyxin A-3 homolog"; protein_id "XP_072947754.1"; exon_number "1";
NW_027332239.1	Gnomon	gene	14710533	14716982	.	-	.	gene_id "LOC140755919"; transcript_id ""; db_xref "GeneID:140755919"; description "uncharacterized LOC140755919"; gbkey "Gene"; gene "LOC140755919"; gene_biotype "protein_coding";
NW_027332239.1	Gnomon	transcript	14710533	14716982	.	-	.	gene_id "LOC140755919"; transcript_id "XM_073091273.1"; db_xref "GeneID:140755919"; db_xref "GenBank:XM_073091273.1"; gbkey "mRNA"; gene "LOC140755919"; model_evidence "Supporting evidence includes similarity to: 2 Proteins"; product "uncharacterized protein, transcript variant X1"; transcript_biotype "mRNA";
NW_027332239.1	Gnomon	exon	14716872	14716982	.	-	.	gene_id "LOC140755919"; transcript_id "XM_073091273.1"; db_xref "GeneID:140755919"; db_xref "GenBank:XM_073091273.1"; gene "LOC140755919"; model_evidence "Supporting evidence includes similarity to: 2 Proteins"; product "uncharacterized protein, transcript variant X1"; transcript_biotype "mRNA"; exon_number "1";
NW_027332239.1	Gnomon	exon	14716653	14716741	.	-	.	gene_id "LOC140755919"; transcript_id "XM_073091273.1"; db_xref "GeneID:140755919"; db_xref "GenBank:XM_073091273.1"; gene "LOC140755919"; model_evidence "Supporting evidence includes similarity to: 2 Proteins"; product "uncharacterized protein, transcript variant X1"; transcript_biotype "mRNA"; exon_number "2";
NW_027332239.1	Gnomon	exon	14715551	14716493	.	-	.	gene_id "LOC140755919"; transcript_id "XM_073091273.1"; db_xref "GeneID:140755919"; db_xref "GenBank:XM_073091273.1"; gene "LOC140755919"; model_evidence "Supporting evidence includes similarity to: 2 Proteins"; product "uncharacterized protein, transcript variant X1"; transcript_biotype "mRNA"; exon_number "3";
NW_027332239.1	Gnomon	exon	14715059	14715201	.	-	.	gene_id "LOC140755919"; transcript_id "XM_073091273.1"; db_xref "GeneID:140755919"; db_xref "GenBank:XM_073091273.1"; gene "LOC140755919"; model_evidence "Supporting evidence includes similarity to: 2 Proteins"; product "uncharacterized protein, transcript variant X1"; transcript_biotype "mRNA"; exon_number "4";
NW_027332239.1	Gnomon	exon	14713977	14714135	.	-	.	gene_id "LOC140755919"; transcript_id "XM_073091273.1"; db_xref "GeneID:140755919"; db_xref "GenBank:XM_073091273.1"; gene "LOC140755919"; model_evidence "Supporting evidence includes similarity to: 2 Proteins"; product "uncharacterized protein, transcript variant X1"; transcript_biotype "mRNA"; exon_number "5";
NW_027332239.1	Gnomon	exon	14713440	14713596	.	-	.	gene_id "LOC140755919"; transcript_id "XM_073091273.1"; db_xref "GeneID:140755919"; db_xref "GenBank:XM_073091273.1"; gene "LOC140755919"; model_evidence "Supporting evidence includes similarity to: 2 Proteins"; product "uncharacterized protein, transcript variant X1"; transcript_biotype "mRNA"; exon_number "6";
NW_027332239.1	Gnomon	exon	14712725	14712969	.	-	.	gene_id "LOC140755919"; transcript_id "XM_073091273.1"; db_xref "GeneID:140755919"; db_xref "GenBank:XM_073091273.1"; gene "LOC140755919"; model_evidence "Supporting evidence includes similarity to: 2 Proteins"; product "uncharacterized protein, transcript variant X1"; transcript_biotype "mRNA"; exon_number "7";
NW_027332239.1	Gnomon	exon	14712098	14712178	.	-	.	gene_id "LOC140755919"; transcript_id "XM_073091273.1"; db_xref "GeneID:140755919"; db_xref "GenBank:XM_073091273.1"; gene "LOC140755919"; model_evidence "Supporting evidence includes similarity to: 2 Proteins"; product "uncharacterized protein, transcript variant X1"; transcript_biotype "mRNA"; exon_number "8";
NW_027332239.1	Gnomon	exon	14710533	14711773	.	-	.	gene_id "LOC140755919"; transcript_id "XM_073091273.1"; db_xref "GeneID:140755919"; db_xref "GenBank:XM_073091273.1"; gene "LOC140755919"; model_evidence "Supporting evidence includes similarity to: 2 Proteins"; product "uncharacterized protein, transcript variant X1"; transcript_biotype "mRNA"; exon_number "9";
NW_027332239.1	Gnomon	CDS	14716872	14716875	.	-	0	gene_id "LOC140755919"; transcript_id "XM_073091273.1"; db_xref "GeneID:140755919"; db_xref "GenBank:XP_072947374.1"; gbkey "CDS"; gene "LOC140755919"; product "uncharacterized protein isoform X1"; protein_id "XP_072947374.1"; exon_number "1";
NW_027332239.1	Gnomon	CDS	14716653	14716741	.	-	2	gene_id "LOC140755919"; transcript_id "XM_073091273.1"; db_xref "GeneID:140755919"; db_xref "GenBank:XP_072947374.1"; gbkey "CDS"; gene "LOC140755919"; product "uncharacterized protein isoform X1"; protein_id "XP_072947374.1"; exon_number "2";
NW_027332239.1	Gnomon	CDS	14715551	14716493	.	-	0	gene_id "LOC140755919"; transcript_id "XM_073091273.1"; db_xref "GeneID:140755919"; db_xref "GenBank:XP_072947374.1"; gbkey "CDS"; gene "LOC140755919"; product "uncharacterized protein isoform X1"; protein_id "XP_072947374.1"; exon_number "3";
NW_027332239.1	Gnomon	CDS	14715059	14715201	.	-	2	gene_id "LOC140755919"; transcript_id "XM_073091273.1"; db_xref "GeneID:140755919"; db_xref "GenBank:XP_072947374.1"; gbkey "CDS"; gene "LOC140755919"; product "uncharacterized protein isoform X1"; protein_id "XP_072947374.1"; exon_number "4";
NW_027332239.1	Gnomon	CDS	14713977	14714135	.	-	0	gene_id "LOC140755919"; transcript_id "XM_073091273.1"; db_xref "GeneID:140755919"; db_xref "GenBank:XP_072947374.1"; gbkey "CDS"; gene "LOC140755919"; product "uncharacterized protein isoform X1"; protein_id "XP_072947374.1"; exon_number "5";
NW_027332239.1	Gnomon	CDS	14713440	14713596	.	-	0	gene_id "LOC140755919"; transcript_id "XM_073091273.1"; db_xref "GeneID:140755919"; db_xref "GenBank:XP_072947374.1"; gbkey "CDS"; gene "LOC140755919"; product "uncharacterized protein isoform X1"; protein_id "XP_072947374.1"; exon_number "6";
NW_027332239.1	Gnomon	CDS	14712725	14712969	.	-	2	gene_id "LOC140755919"; transcript_id "XM_073091273.1"; db_xref "GeneID:140755919"; db_xref "GenBank:XP_072947374.1"; gbkey "CDS"; gene "LOC140755919"; product "uncharacterized protein isoform X1"; protein_id "XP_072947374.1"; exon_number "7";
NW_027332239.1	Gnomon	CDS	14712098	14712178	.	-	0	gene_id "LOC140755919"; transcript_id "XM_073091273.1"; db_xref "GeneID:140755919"; db_xref "GenBank:XP_072947374.1"; gbkey "CDS"; gene "LOC140755919"; product "uncharacterized protein isoform X1"; protein_id "XP_072947374.1"; exon_number "8";
NW_027332239.1	Gnomon	CDS	14711255	14711773	.	-	0	gene_id "LOC140755919"; transcript_id "XM_073091273.1"; db_xref "GeneID:140755919"; db_xref "GenBank:XP_072947374.1"; gbkey "CDS"; gene "LOC140755919"; product "uncharacterized protein isoform X1"; protein_id "XP_072947374.1"; exon_number "9";
NW_027332239.1	Gnomon	start_codon	14716873	14716875	.	-	0	gene_id "LOC140755919"; transcript_id "XM_073091273.1"; db_xref "GeneID:140755919"; db_xref "GenBank:XP_072947374.1"; gbkey "CDS"; gene "LOC140755919"; product "uncharacterized protein isoform X1"; protein_id "XP_072947374.1"; exon_number "1";
NW_027332239.1	Gnomon	stop_codon	14711252	14711254	.	-	0	gene_id "LOC140755919"; transcript_id "XM_073091273.1"; db_xref "GeneID:140755919"; db_xref "GenBank:XP_072947374.1"; gbkey "CDS"; gene "LOC140755919"; product "uncharacterized protein isoform X1"; protein_id "XP_072947374.1"; exon_number "9";
NW_027332239.1	Gnomon	transcript	14710533	14716947	.	-	.	gene_id "LOC140755919"; transcript_id "XM_073091275.1"; db_xref "GeneID:140755919"; db_xref "GenBank:XM_073091275.1"; gbkey "mRNA"; gene "LOC140755919"; model_evidence "Supporting evidence includes similarity to: 2 Proteins"; product "uncharacterized protein, transcript variant X3"; transcript_biotype "mRNA";
NW_027332239.1	Gnomon	exon	14716872	14716947	.	-	.	gene_id "LOC140755919"; transcript_id "XM_073091275.1"; db_xref "GeneID:140755919"; db_xref "GenBank:XM_073091275.1"; gene "LOC140755919"; model_evidence "Supporting evidence includes similarity to: 2 Proteins"; product "uncharacterized protein, transcript variant X3"; transcript_biotype "mRNA"; exon_number "1";
NW_027332239.1	Gnomon	exon	14716585	14716741	.	-	.	gene_id "LOC140755919"; transcript_id "XM_073091275.1"; db_xref "GeneID:140755919"; db_xref "GenBank:XM_073091275.1"; gene "LOC140755919"; model_evidence "Supporting evidence includes similarity to: 2 Proteins"; product "uncharacterized protein, transcript variant X3"; transcript_biotype "mRNA"; exon_number "2";
NW_027332239.1	Gnomon	exon	14715551	14716493	.	-	.	gene_id "LOC140755919"; transcript_id "XM_073091275.1"; db_xref "GeneID:140755919"; db_xref "GenBank:XM_073091275.1"; gene "LOC140755919"; model_evidence "Supporting evidence includes similarity to: 2 Proteins"; product "uncharacterized protein, transcript variant X3"; transcript_biotype "mRNA"; exon_number "3";
NW_027332239.1	Gnomon	exon	14715059	14715201	.	-	.	gene_id "LOC140755919"; transcript_id "XM_073091275.1"; db_xref "GeneID:140755919"; db_xref "GenBank:XM_073091275.1"; gene "LOC140755919"; model_evidence "Supporting evidence includes similarity to: 2 Proteins"; product "uncharacterized protein, transcript variant X3"; transcript_biotype "mRNA"; exon_number "4";
NW_027332239.1	Gnomon	exon	14713977	14714135	.	-	.	gene_id "LOC140755919"; transcript_id "XM_073091275.1"; db_xref "GeneID:140755919"; db_xref "GenBank:XM_073091275.1"; gene "LOC140755919"; model_evidence "Supporting evidence includes similarity to: 2 Proteins"; product "uncharacterized protein, transcript variant X3"; transcript_biotype "mRNA"; exon_number "5";
NW_027332239.1	Gnomon	exon	14713440	14713596	.	-	.	gene_id "LOC140755919"; transcript_id "XM_073091275.1"; db_xref "GeneID:140755919"; db_xref "GenBank:XM_073091275.1"; gene "LOC140755919"; model_evidence "Supporting evidence includes similarity to: 2 Proteins"; product "uncharacterized protein, transcript variant X3"; transcript_biotype "mRNA"; exon_number "6";
NW_027332239.1	Gnomon	exon	14712725	14712969	.	-	.	gene_id "LOC140755919"; transcript_id "XM_073091275.1"; db_xref "GeneID:140755919"; db_xref "GenBank:XM_073091275.1"; gene "LOC140755919"; model_evidence "Supporting evidence includes similarity to: 2 Proteins"; product "uncharacterized protein, transcript variant X3"; transcript_biotype "mRNA"; exon_number "7";
NW_027332239.1	Gnomon	exon	14712098	14712178	.	-	.	gene_id "LOC140755919"; transcript_id "XM_073091275.1"; db_xref "GeneID:140755919"; db_xref "GenBank:XM_073091275.1"; gene "LOC140755919"; model_evidence "Supporting evidence includes similarity to: 2 Proteins"; product "uncharacterized protein, transcript variant X3"; transcript_biotype "mRNA"; exon_number "8";
NW_027332239.1	Gnomon	exon	14710533	14711773	.	-	.	gene_id "LOC140755919"; transcript_id "XM_073091275.1"; db_xref "GeneID:140755919"; db_xref "GenBank:XM_073091275.1"; gene "LOC140755919"; model_evidence "Supporting evidence includes similarity to: 2 Proteins"; product "uncharacterized protein, transcript variant X3"; transcript_biotype "mRNA"; exon_number "9";
NW_027332239.1	Gnomon	CDS	14716585	14716593	.	-	0	gene_id "LOC140755919"; transcript_id "XM_073091275.1"; db_xref "GeneID:140755919"; db_xref "GenBank:XP_072947376.1"; gbkey "CDS"; gene "LOC140755919"; product "uncharacterized protein isoform X3"; protein_id "XP_072947376.1"; exon_number "2";
NW_027332239.1	Gnomon	CDS	14715551	14716493	.	-	0	gene_id "LOC140755919"; transcript_id "XM_073091275.1"; db_xref "GeneID:140755919"; db_xref "GenBank:XP_072947376.1"; gbkey "CDS"; gene "LOC140755919"; product "uncharacterized protein isoform X3"; protein_id "XP_072947376.1"; exon_number "3";
NW_027332239.1	Gnomon	CDS	14715059	14715201	.	-	2	gene_id "LOC140755919"; transcript_id "XM_073091275.1"; db_xref "GeneID:140755919"; db_xref "GenBank:XP_072947376.1"; gbkey "CDS"; gene "LOC140755919"; product "uncharacterized protein isoform X3"; protein_id "XP_072947376.1"; exon_number "4";
NW_027332239.1	Gnomon	CDS	14713977	14714135	.	-	0	gene_id "LOC140755919"; transcript_id "XM_073091275.1"; db_xref "GeneID:140755919"; db_xref "GenBank:XP_072947376.1"; gbkey "CDS"; gene "LOC140755919"; product "uncharacterized protein isoform X3"; protein_id "XP_072947376.1"; exon_number "5";
NW_027332239.1	Gnomon	CDS	14713440	14713596	.	-	0	gene_id "LOC140755919"; transcript_id "XM_073091275.1"; db_xref "GeneID:140755919"; db_xref "GenBank:XP_072947376.1"; gbkey "CDS"; gene "LOC140755919"; product "uncharacterized protein isoform X3"; protein_id "XP_072947376.1"; exon_number "6";
NW_027332239.1	Gnomon	CDS	14712725	14712969	.	-	2	gene_id "LOC140755919"; transcript_id "XM_073091275.1"; db_xref "GeneID:140755919"; db_xref "GenBank:XP_072947376.1"; gbkey "CDS"; gene "LOC140755919"; product "uncharacterized protein isoform X3"; protein_id "XP_072947376.1"; exon_number "7";
NW_027332239.1	Gnomon	CDS	14712098	14712178	.	-	0	gene_id "LOC140755919"; transcript_id "XM_073091275.1"; db_xref "GeneID:140755919"; db_xref "GenBank:XP_072947376.1"; gbkey "CDS"; gene "LOC140755919"; product "uncharacterized protein isoform X3"; protein_id "XP_072947376.1"; exon_number "8";
NW_027332239.1	Gnomon	CDS	14711255	14711773	.	-	0	gene_id "LOC140755919"; transcript_id "XM_073091275.1"; db_xref "GeneID:140755919"; db_xref "GenBank:XP_072947376.1"; gbkey "CDS"; gene "LOC140755919"; product "uncharacterized protein isoform X3"; protein_id "XP_072947376.1"; exon_number "9";
NW_027332239.1	Gnomon	start_codon	14716591	14716593	.	-	0	gene_id "LOC140755919"; transcript_id "XM_073091275.1"; db_xref "GeneID:140755919"; db_xref "GenBank:XP_072947376.1"; gbkey "CDS"; gene "LOC140755919"; product "uncharacterized protein isoform X3"; protein_id "XP_072947376.1"; exon_number "2";
NW_027332239.1	Gnomon	stop_codon	14711252	14711254	.	-	0	gene_id "LOC140755919"; transcript_id "XM_073091275.1"; db_xref "GeneID:140755919"; db_xref "GenBank:XP_072947376.1"; gbkey "CDS"; gene "LOC140755919"; product "uncharacterized protein isoform X3"; protein_id "XP_072947376.1"; exon_number "9";
NW_027332239.1	Gnomon	transcript	14710533	14716947	.	-	.	gene_id "LOC140755919"; transcript_id "XM_073091274.1"; db_xref "GeneID:140755919"; db_xref "GenBank:XM_073091274.1"; gbkey "mRNA"; gene "LOC140755919"; model_evidence "Supporting evidence includes similarity to: 2 Proteins"; product "uncharacterized protein, transcript variant X2"; transcript_biotype "mRNA";
NW_027332239.1	Gnomon	exon	14716872	14716947	.	-	.	gene_id "LOC140755919"; transcript_id "XM_073091274.1"; db_xref "GeneID:140755919"; db_xref "GenBank:XM_073091274.1"; gene "LOC140755919"; model_evidence "Supporting evidence includes similarity to: 2 Proteins"; product "uncharacterized protein, transcript variant X2"; transcript_biotype "mRNA"; exon_number "1";
NW_027332239.1	Gnomon	exon	14716585	14716741	.	-	.	gene_id "LOC140755919"; transcript_id "XM_073091274.1"; db_xref "GeneID:140755919"; db_xref "GenBank:XM_073091274.1"; gene "LOC140755919"; model_evidence "Supporting evidence includes similarity to: 2 Proteins"; product "uncharacterized protein, transcript variant X2"; transcript_biotype "mRNA"; exon_number "2";
NW_027332239.1	Gnomon	exon	14715551	14716511	.	-	.	gene_id "LOC140755919"; transcript_id "XM_073091274.1"; db_xref "GeneID:140755919"; db_xref "GenBank:XM_073091274.1"; gene "LOC140755919"; model_evidence "Supporting evidence includes similarity to: 2 Proteins"; product "uncharacterized protein, transcript variant X2"; transcript_biotype "mRNA"; exon_number "3";
NW_027332239.1	Gnomon	exon	14715059	14715201	.	-	.	gene_id "LOC140755919"; transcript_id "XM_073091274.1"; db_xref "GeneID:140755919"; db_xref "GenBank:XM_073091274.1"; gene "LOC140755919"; model_evidence "Supporting evidence includes similarity to: 2 Proteins"; product "uncharacterized protein, transcript variant X2"; transcript_biotype "mRNA"; exon_number "4";
NW_027332239.1	Gnomon	exon	14713977	14714135	.	-	.	gene_id "LOC140755919"; transcript_id "XM_073091274.1"; db_xref "GeneID:140755919"; db_xref "GenBank:XM_073091274.1"; gene "LOC140755919"; model_evidence "Supporting evidence includes similarity to: 2 Proteins"; product "uncharacterized protein, transcript variant X2"; transcript_biotype "mRNA"; exon_number "5";
NW_027332239.1	Gnomon	exon	14713440	14713596	.	-	.	gene_id "LOC140755919"; transcript_id "XM_073091274.1"; db_xref "GeneID:140755919"; db_xref "GenBank:XM_073091274.1"; gene "LOC140755919"; model_evidence "Supporting evidence includes similarity to: 2 Proteins"; product "uncharacterized protein, transcript variant X2"; transcript_biotype "mRNA"; exon_number "6";
NW_027332239.1	Gnomon	exon	14712725	14712969	.	-	.	gene_id "LOC140755919"; transcript_id "XM_073091274.1"; db_xref "GeneID:140755919"; db_xref "GenBank:XM_073091274.1"; gene "LOC140755919"; model_evidence "Supporting evidence includes similarity to: 2 Proteins"; product "uncharacterized protein, transcript variant X2"; transcript_biotype "mRNA"; exon_number "7";
NW_027332239.1	Gnomon	exon	14712098	14712178	.	-	.	gene_id "LOC140755919"; transcript_id "XM_073091274.1"; db_xref "GeneID:140755919"; db_xref "GenBank:XM_073091274.1"; gene "LOC140755919"; model_evidence "Supporting evidence includes similarity to: 2 Proteins"; product "uncharacterized protein, transcript variant X2"; transcript_biotype "mRNA"; exon_number "8";
NW_027332239.1	Gnomon	exon	14710533	14711773	.	-	.	gene_id "LOC140755919"; transcript_id "XM_073091274.1"; db_xref "GeneID:140755919"; db_xref "GenBank:XM_073091274.1"; gene "LOC140755919"; model_evidence "Supporting evidence includes similarity to: 2 Proteins"; product "uncharacterized protein, transcript variant X2"; transcript_biotype "mRNA"; exon_number "9";
NW_027332239.1	Gnomon	CDS	14716585	14716593	.	-	0	gene_id "LOC140755919"; transcript_id "XM_073091274.1"; db_xref "GeneID:140755919"; db_xref "GenBank:XP_072947375.1"; gbkey "CDS"; gene "LOC140755919"; product "uncharacterized protein isoform X2"; protein_id "XP_072947375.1"; exon_number "2";
NW_027332239.1	Gnomon	CDS	14715551	14716511	.	-	0	gene_id "LOC140755919"; transcript_id "XM_073091274.1"; db_xref "GeneID:140755919"; db_xref "GenBank:XP_072947375.1"; gbkey "CDS"; gene "LOC140755919"; product "uncharacterized protein isoform X2"; protein_id "XP_072947375.1"; exon_number "3";
NW_027332239.1	Gnomon	CDS	14715059	14715201	.	-	2	gene_id "LOC140755919"; transcript_id "XM_073091274.1"; db_xref "GeneID:140755919"; db_xref "GenBank:XP_072947375.1"; gbkey "CDS"; gene "LOC140755919"; product "uncharacterized protein isoform X2"; protein_id "XP_072947375.1"; exon_number "4";
NW_027332239.1	Gnomon	CDS	14713977	14714135	.	-	0	gene_id "LOC140755919"; transcript_id "XM_073091274.1"; db_xref "GeneID:140755919"; db_xref "GenBank:XP_072947375.1"; gbkey "CDS"; gene "LOC140755919"; product "uncharacterized protein isoform X2"; protein_id "XP_072947375.1"; exon_number "5";
NW_027332239.1	Gnomon	CDS	14713440	14713596	.	-	0	gene_id "LOC140755919"; transcript_id "XM_073091274.1"; db_xref "GeneID:140755919"; db_xref "GenBank:XP_072947375.1"; gbkey "CDS"; gene "LOC140755919"; product "uncharacterized protein isoform X2"; protein_id "XP_072947375.1"; exon_number "6";
NW_027332239.1	Gnomon	CDS	14712725	14712969	.	-	2	gene_id "LOC140755919"; transcript_id "XM_073091274.1"; db_xref "GeneID:140755919"; db_xref "GenBank:XP_072947375.1"; gbkey "CDS"; gene "LOC140755919"; product "uncharacterized protein isoform X2"; protein_id "XP_072947375.1"; exon_number "7";
NW_027332239.1	Gnomon	CDS	14712098	14712178	.	-	0	gene_id "LOC140755919"; transcript_id "XM_073091274.1"; db_xref "GeneID:140755919"; db_xref "GenBank:XP_072947375.1"; gbkey "CDS"; gene "LOC140755919"; product "uncharacterized protein isoform X2"; protein_id "XP_072947375.1"; exon_number "8";
NW_027332239.1	Gnomon	CDS	14711255	14711773	.	-	0	gene_id "LOC140755919"; transcript_id "XM_073091274.1"; db_xref "GeneID:140755919"; db_xref "GenBank:XP_072947375.1"; gbkey "CDS"; gene "LOC140755919"; product "uncharacterized protein isoform X2"; protein_id "XP_072947375.1"; exon_number "9";
NW_027332239.1	Gnomon	start_codon	14716591	14716593	.	-	0	gene_id "LOC140755919"; transcript_id "XM_073091274.1"; db_xref "GeneID:140755919"; db_xref "GenBank:XP_072947375.1"; gbkey "CDS"; gene "LOC140755919"; product "uncharacterized protein isoform X2"; protein_id "XP_072947375.1"; exon_number "2";
NW_027332239.1	Gnomon	stop_codon	14711252	14711254	.	-	0	gene_id "LOC140755919"; transcript_id "XM_073091274.1"; db_xref "GeneID:140755919"; db_xref "GenBank:XP_072947375.1"; gbkey "CDS"; gene "LOC140755919"; product "uncharacterized protein isoform X2"; protein_id "XP_072947375.1"; exon_number "9";
NW_027332239.1	Gnomon	gene	14717362	14728526	.	+	.	gene_id "Aps"; transcript_id ""; db_xref "GeneID:140755720"; description "diphosphoinositol polyphosphate phosphohydrolase 1 Aps"; gbkey "Gene"; gene "Aps"; gene_biotype "protein_coding";
NW_027332239.1	Gnomon	transcript	14717362	14728526	.	+	.	gene_id "Aps"; transcript_id "XM_073091010.1"; db_xref "GeneID:140755720"; db_xref "GenBank:XM_073091010.1"; experiment "COORDINATES: polyA evidence [ECO:0006239]"; gbkey "mRNA"; gene "Aps"; model_evidence "Supporting evidence includes similarity to: 8 Proteins"; product "diphosphoinositol polyphosphate phosphohydrolase 1 Aps"; transcript_biotype "mRNA";
NW_027332239.1	Gnomon	exon	14717362	14717823	.	+	.	gene_id "Aps"; transcript_id "XM_073091010.1"; db_xref "GeneID:140755720"; db_xref "GenBank:XM_073091010.1"; experiment "COORDINATES: polyA evidence [ECO:0006239]"; gene "Aps"; model_evidence "Supporting evidence includes similarity to: 8 Proteins"; product "diphosphoinositol polyphosphate phosphohydrolase 1 Aps"; transcript_biotype "mRNA"; exon_number "1";
NW_027332239.1	Gnomon	exon	14717896	14718051	.	+	.	gene_id "Aps"; transcript_id "XM_073091010.1"; db_xref "GeneID:140755720"; db_xref "GenBank:XM_073091010.1"; experiment "COORDINATES: polyA evidence [ECO:0006239]"; gene "Aps"; model_evidence "Supporting evidence includes similarity to: 8 Proteins"; product "diphosphoinositol polyphosphate phosphohydrolase 1 Aps"; transcript_biotype "mRNA"; exon_number "2";
NW_027332239.1	Gnomon	exon	14726599	14728526	.	+	.	gene_id "Aps"; transcript_id "XM_073091010.1"; db_xref "GeneID:140755720"; db_xref "GenBank:XM_073091010.1"; experiment "COORDINATES: polyA evidence [ECO:0006239]"; gene "Aps"; model_evidence "Supporting evidence includes similarity to: 8 Proteins"; product "diphosphoinositol polyphosphate phosphohydrolase 1 Aps"; transcript_biotype "mRNA"; exon_number "3";
NW_027332239.1	Gnomon	CDS	14717725	14717823	.	+	0	gene_id "Aps"; transcript_id "XM_073091010.1"; db_xref "GeneID:140755720"; db_xref "GenBank:XP_072947111.1"; gbkey "CDS"; gene "Aps"; product "diphosphoinositol polyphosphate phosphohydrolase 2"; protein_id "XP_072947111.1"; exon_number "1";
NW_027332239.1	Gnomon	CDS	14717896	14718051	.	+	0	gene_id "Aps"; transcript_id "XM_073091010.1"; db_xref "GeneID:140755720"; db_xref "GenBank:XP_072947111.1"; gbkey "CDS"; gene "Aps"; product "diphosphoinositol polyphosphate phosphohydrolase 2"; protein_id "XP_072947111.1"; exon_number "2";
NW_027332239.1	Gnomon	CDS	14726599	14726808	.	+	0	gene_id "Aps"; transcript_id "XM_073091010.1"; db_xref "GeneID:140755720"; db_xref "GenBank:XP_072947111.1"; gbkey "CDS"; gene "Aps"; product "diphosphoinositol polyphosphate phosphohydrolase 2"; protein_id "XP_072947111.1"; exon_number "3";
NW_027332239.1	Gnomon	start_codon	14717725	14717727	.	+	0	gene_id "Aps"; transcript_id "XM_073091010.1"; db_xref "GeneID:140755720"; db_xref "GenBank:XP_072947111.1"; gbkey "CDS"; gene "Aps"; product "diphosphoinositol polyphosphate phosphohydrolase 2"; protein_id "XP_072947111.1"; exon_number "1";
NW_027332239.1	Gnomon	stop_codon	14726809	14726811	.	+	0	gene_id "Aps"; transcript_id "XM_073091010.1"; db_xref "GeneID:140755720"; db_xref "GenBank:XP_072947111.1"; gbkey "CDS"; gene "Aps"; product "diphosphoinositol polyphosphate phosphohydrolase 2"; protein_id "XP_072947111.1"; exon_number "3";
NW_027332239.1	Gnomon	gene	14728986	14735467	.	-	.	gene_id "Cc2d2a"; transcript_id ""; db_xref "GeneID:140755721"; description "Coiled-coil and C2 domain containing 2A"; gbkey "Gene"; gene "Cc2d2a"; gene_biotype "protein_coding";
NW_027332239.1	Gnomon	transcript	14728986	14735467	.	-	.	gene_id "Cc2d2a"; transcript_id "XM_073091012.1"; db_xref "GeneID:140755721"; db_xref "GenBank:XM_073091012.1"; gbkey "mRNA"; gene "Cc2d2a"; model_evidence "Supporting evidence includes similarity to: 5 Proteins"; product "Coiled-coil and C2 domain containing 2A"; transcript_biotype "mRNA";
NW_027332239.1	Gnomon	exon	14734972	14735467	.	-	.	gene_id "Cc2d2a"; transcript_id "XM_073091012.1"; db_xref "GeneID:140755721"; db_xref "GenBank:XM_073091012.1"; gene "Cc2d2a"; model_evidence "Supporting evidence includes similarity to: 5 Proteins"; product "Coiled-coil and C2 domain containing 2A"; transcript_biotype "mRNA"; exon_number "1";
NW_027332239.1	Gnomon	exon	14732985	14734811	.	-	.	gene_id "Cc2d2a"; transcript_id "XM_073091012.1"; db_xref "GeneID:140755721"; db_xref "GenBank:XM_073091012.1"; gene "Cc2d2a"; model_evidence "Supporting evidence includes similarity to: 5 Proteins"; product "Coiled-coil and C2 domain containing 2A"; transcript_biotype "mRNA"; exon_number "2";
NW_027332239.1	Gnomon	exon	14732708	14732895	.	-	.	gene_id "Cc2d2a"; transcript_id "XM_073091012.1"; db_xref "GeneID:140755721"; db_xref "GenBank:XM_073091012.1"; gene "Cc2d2a"; model_evidence "Supporting evidence includes similarity to: 5 Proteins"; product "Coiled-coil and C2 domain containing 2A"; transcript_biotype "mRNA"; exon_number "3";
NW_027332239.1	Gnomon	exon	14732501	14732621	.	-	.	gene_id "Cc2d2a"; transcript_id "XM_073091012.1"; db_xref "GeneID:140755721"; db_xref "GenBank:XM_073091012.1"; gene "Cc2d2a"; model_evidence "Supporting evidence includes similarity to: 5 Proteins"; product "Coiled-coil and C2 domain containing 2A"; transcript_biotype "mRNA"; exon_number "4";
NW_027332239.1	Gnomon	exon	14732091	14732268	.	-	.	gene_id "Cc2d2a"; transcript_id "XM_073091012.1"; db_xref "GeneID:140755721"; db_xref "GenBank:XM_073091012.1"; gene "Cc2d2a"; model_evidence "Supporting evidence includes similarity to: 5 Proteins"; product "Coiled-coil and C2 domain containing 2A"; transcript_biotype "mRNA"; exon_number "5";
NW_027332239.1	Gnomon	exon	14731384	14732013	.	-	.	gene_id "Cc2d2a"; transcript_id "XM_073091012.1"; db_xref "GeneID:140755721"; db_xref "GenBank:XM_073091012.1"; gene "Cc2d2a"; model_evidence "Supporting evidence includes similarity to: 5 Proteins"; product "Coiled-coil and C2 domain containing 2A"; transcript_biotype "mRNA"; exon_number "6";
NW_027332239.1	Gnomon	exon	14730887	14731101	.	-	.	gene_id "Cc2d2a"; transcript_id "XM_073091012.1"; db_xref "GeneID:140755721"; db_xref "GenBank:XM_073091012.1"; gene "Cc2d2a"; model_evidence "Supporting evidence includes similarity to: 5 Proteins"; product "Coiled-coil and C2 domain containing 2A"; transcript_biotype "mRNA"; exon_number "7";
NW_027332239.1	Gnomon	exon	14730511	14730619	.	-	.	gene_id "Cc2d2a"; transcript_id "XM_073091012.1"; db_xref "GeneID:140755721"; db_xref "GenBank:XM_073091012.1"; gene "Cc2d2a"; model_evidence "Supporting evidence includes similarity to: 5 Proteins"; product "Coiled-coil and C2 domain containing 2A"; transcript_biotype "mRNA"; exon_number "8";
NW_027332239.1	Gnomon	exon	14730344	14730421	.	-	.	gene_id "Cc2d2a"; transcript_id "XM_073091012.1"; db_xref "GeneID:140755721"; db_xref "GenBank:XM_073091012.1"; gene "Cc2d2a"; model_evidence "Supporting evidence includes similarity to: 5 Proteins"; product "Coiled-coil and C2 domain containing 2A"; transcript_biotype "mRNA"; exon_number "9";
NW_027332239.1	Gnomon	exon	14729915	14730075	.	-	.	gene_id "Cc2d2a"; transcript_id "XM_073091012.1"; db_xref "GeneID:140755721"; db_xref "GenBank:XM_073091012.1"; gene "Cc2d2a"; model_evidence "Supporting evidence includes similarity to: 5 Proteins"; product "Coiled-coil and C2 domain containing 2A"; transcript_biotype "mRNA"; exon_number "10";
NW_027332239.1	Gnomon	exon	14729537	14729654	.	-	.	gene_id "Cc2d2a"; transcript_id "XM_073091012.1"; db_xref "GeneID:140755721"; db_xref "GenBank:XM_073091012.1"; gene "Cc2d2a"; model_evidence "Supporting evidence includes similarity to: 5 Proteins"; product "Coiled-coil and C2 domain containing 2A"; transcript_biotype "mRNA"; exon_number "11";
NW_027332239.1	Gnomon	exon	14728986	14729236	.	-	.	gene_id "Cc2d2a"; transcript_id "XM_073091012.1"; db_xref "GeneID:140755721"; db_xref "GenBank:XM_073091012.1"; gene "Cc2d2a"; model_evidence "Supporting evidence includes similarity to: 5 Proteins"; product "Coiled-coil and C2 domain containing 2A"; transcript_biotype "mRNA"; exon_number "12";
NW_027332239.1	Gnomon	CDS	14734972	14735369	.	-	0	gene_id "Cc2d2a"; transcript_id "XM_073091012.1"; db_xref "GeneID:140755721"; db_xref "GenBank:XP_072947113.1"; gbkey "CDS"; gene "Cc2d2a"; product "protein CC2D2B"; protein_id "XP_072947113.1"; exon_number "1";
NW_027332239.1	Gnomon	CDS	14732985	14734811	.	-	1	gene_id "Cc2d2a"; transcript_id "XM_073091012.1"; db_xref "GeneID:140755721"; db_xref "GenBank:XP_072947113.1"; gbkey "CDS"; gene "Cc2d2a"; product "protein CC2D2B"; protein_id "XP_072947113.1"; exon_number "2";
NW_027332239.1	Gnomon	CDS	14732708	14732895	.	-	1	gene_id "Cc2d2a"; transcript_id "XM_073091012.1"; db_xref "GeneID:140755721"; db_xref "GenBank:XP_072947113.1"; gbkey "CDS"; gene "Cc2d2a"; product "protein CC2D2B"; protein_id "XP_072947113.1"; exon_number "3";
NW_027332239.1	Gnomon	CDS	14732501	14732621	.	-	2	gene_id "Cc2d2a"; transcript_id "XM_073091012.1"; db_xref "GeneID:140755721"; db_xref "GenBank:XP_072947113.1"; gbkey "CDS"; gene "Cc2d2a"; product "protein CC2D2B"; protein_id "XP_072947113.1"; exon_number "4";
NW_027332239.1	Gnomon	CDS	14732091	14732268	.	-	1	gene_id "Cc2d2a"; transcript_id "XM_073091012.1"; db_xref "GeneID:140755721"; db_xref "GenBank:XP_072947113.1"; gbkey "CDS"; gene "Cc2d2a"; product "protein CC2D2B"; protein_id "XP_072947113.1"; exon_number "5";
NW_027332239.1	Gnomon	CDS	14731384	14732013	.	-	0	gene_id "Cc2d2a"; transcript_id "XM_073091012.1"; db_xref "GeneID:140755721"; db_xref "GenBank:XP_072947113.1"; gbkey "CDS"; gene "Cc2d2a"; product "protein CC2D2B"; protein_id "XP_072947113.1"; exon_number "6";
NW_027332239.1	Gnomon	CDS	14730887	14731101	.	-	0	gene_id "Cc2d2a"; transcript_id "XM_073091012.1"; db_xref "GeneID:140755721"; db_xref "GenBank:XP_072947113.1"; gbkey "CDS"; gene "Cc2d2a"; product "protein CC2D2B"; protein_id "XP_072947113.1"; exon_number "7";
NW_027332239.1	Gnomon	CDS	14730511	14730619	.	-	1	gene_id "Cc2d2a"; transcript_id "XM_073091012.1"; db_xref "GeneID:140755721"; db_xref "GenBank:XP_072947113.1"; gbkey "CDS"; gene "Cc2d2a"; product "protein CC2D2B"; protein_id "XP_072947113.1"; exon_number "8";
NW_027332239.1	Gnomon	CDS	14730344	14730421	.	-	0	gene_id "Cc2d2a"; transcript_id "XM_073091012.1"; db_xref "GeneID:140755721"; db_xref "GenBank:XP_072947113.1"; gbkey "CDS"; gene "Cc2d2a"; product "protein CC2D2B"; protein_id "XP_072947113.1"; exon_number "9";
NW_027332239.1	Gnomon	CDS	14729915	14730075	.	-	0	gene_id "Cc2d2a"; transcript_id "XM_073091012.1"; db_xref "GeneID:140755721"; db_xref "GenBank:XP_072947113.1"; gbkey "CDS"; gene "Cc2d2a"; product "protein CC2D2B"; protein_id "XP_072947113.1"; exon_number "10";
NW_027332239.1	Gnomon	CDS	14729537	14729654	.	-	1	gene_id "Cc2d2a"; transcript_id "XM_073091012.1"; db_xref "GeneID:140755721"; db_xref "GenBank:XP_072947113.1"; gbkey "CDS"; gene "Cc2d2a"; product "protein CC2D2B"; protein_id "XP_072947113.1"; exon_number "11";
NW_027332239.1	Gnomon	CDS	14729054	14729236	.	-	0	gene_id "Cc2d2a"; transcript_id "XM_073091012.1"; db_xref "GeneID:140755721"; db_xref "GenBank:XP_072947113.1"; gbkey "CDS"; gene "Cc2d2a"; product "protein CC2D2B"; protein_id "XP_072947113.1"; exon_number "12";
NW_027332239.1	Gnomon	start_codon	14735367	14735369	.	-	0	gene_id "Cc2d2a"; transcript_id "XM_073091012.1"; db_xref "GeneID:140755721"; db_xref "GenBank:XP_072947113.1"; gbkey "CDS"; gene "Cc2d2a"; product "protein CC2D2B"; protein_id "XP_072947113.1"; exon_number "1";
NW_027332239.1	Gnomon	stop_codon	14729051	14729053	.	-	0	gene_id "Cc2d2a"; transcript_id "XM_073091012.1"; db_xref "GeneID:140755721"; db_xref "GenBank:XP_072947113.1"; gbkey "CDS"; gene "Cc2d2a"; product "protein CC2D2B"; protein_id "XP_072947113.1"; exon_number "12";
NW_027332239.1	Gnomon	gene	14735713	14755567	.	+	.	gene_id "Bulli"; transcript_id ""; db_xref "GeneID:140755757"; description "regulator of MON1-CCZ1 complex protein bulli"; gbkey "Gene"; gene "Bulli"; gene_biotype "protein_coding";
NW_027332239.1	Gnomon	transcript	14735713	14755567	.	+	.	gene_id "Bulli"; transcript_id "XM_073091068.1"; db_xref "GeneID:140755757"; db_xref "GenBank:XM_073091068.1"; experiment "COORDINATES: polyA evidence [ECO:0006239]"; gbkey "mRNA"; gene "Bulli"; model_evidence "Supporting evidence includes similarity to: 2 Proteins"; product "regulator of MON1-CCZ1 complex protein bulli"; transcript_biotype "mRNA";
NW_027332239.1	Gnomon	exon	14735713	14735926	.	+	.	gene_id "Bulli"; transcript_id "XM_073091068.1"; db_xref "GeneID:140755757"; db_xref "GenBank:XM_073091068.1"; experiment "COORDINATES: polyA evidence [ECO:0006239]"; gene "Bulli"; model_evidence "Supporting evidence includes similarity to: 2 Proteins"; product "regulator of MON1-CCZ1 complex protein bulli"; transcript_biotype "mRNA"; exon_number "1";
NW_027332239.1	Gnomon	exon	14736216	14736586	.	+	.	gene_id "Bulli"; transcript_id "XM_073091068.1"; db_xref "GeneID:140755757"; db_xref "GenBank:XM_073091068.1"; experiment "COORDINATES: polyA evidence [ECO:0006239]"; gene "Bulli"; model_evidence "Supporting evidence includes similarity to: 2 Proteins"; product "regulator of MON1-CCZ1 complex protein bulli"; transcript_biotype "mRNA"; exon_number "2";
NW_027332239.1	Gnomon	exon	14736960	14737081	.	+	.	gene_id "Bulli"; transcript_id "XM_073091068.1"; db_xref "GeneID:140755757"; db_xref "GenBank:XM_073091068.1"; experiment "COORDINATES: polyA evidence [ECO:0006239]"; gene "Bulli"; model_evidence "Supporting evidence includes similarity to: 2 Proteins"; product "regulator of MON1-CCZ1 complex protein bulli"; transcript_biotype "mRNA"; exon_number "3";
NW_027332239.1	Gnomon	exon	14737751	14737872	.	+	.	gene_id "Bulli"; transcript_id "XM_073091068.1"; db_xref "GeneID:140755757"; db_xref "GenBank:XM_073091068.1"; experiment "COORDINATES: polyA evidence [ECO:0006239]"; gene "Bulli"; model_evidence "Supporting evidence includes similarity to: 2 Proteins"; product "regulator of MON1-CCZ1 complex protein bulli"; transcript_biotype "mRNA"; exon_number "4";
NW_027332239.1	Gnomon	exon	14738148	14738261	.	+	.	gene_id "Bulli"; transcript_id "XM_073091068.1"; db_xref "GeneID:140755757"; db_xref "GenBank:XM_073091068.1"; experiment "COORDINATES: polyA evidence [ECO:0006239]"; gene "Bulli"; model_evidence "Supporting evidence includes similarity to: 2 Proteins"; product "regulator of MON1-CCZ1 complex protein bulli"; transcript_biotype "mRNA"; exon_number "5";
NW_027332239.1	Gnomon	exon	14738623	14738755	.	+	.	gene_id "Bulli"; transcript_id "XM_073091068.1"; db_xref "GeneID:140755757"; db_xref "GenBank:XM_073091068.1"; experiment "COORDINATES: polyA evidence [ECO:0006239]"; gene "Bulli"; model_evidence "Supporting evidence includes similarity to: 2 Proteins"; product "regulator of MON1-CCZ1 complex protein bulli"; transcript_biotype "mRNA"; exon_number "6";
NW_027332239.1	Gnomon	exon	14739090	14739190	.	+	.	gene_id "Bulli"; transcript_id "XM_073091068.1"; db_xref "GeneID:140755757"; db_xref "GenBank:XM_073091068.1"; experiment "COORDINATES: polyA evidence [ECO:0006239]"; gene "Bulli"; model_evidence "Supporting evidence includes similarity to: 2 Proteins"; product "regulator of MON1-CCZ1 complex protein bulli"; transcript_biotype "mRNA"; exon_number "7";
NW_027332239.1	Gnomon	exon	14739445	14739602	.	+	.	gene_id "Bulli"; transcript_id "XM_073091068.1"; db_xref "GeneID:140755757"; db_xref "GenBank:XM_073091068.1"; experiment "COORDINATES: polyA evidence [ECO:0006239]"; gene "Bulli"; model_evidence "Supporting evidence includes similarity to: 2 Proteins"; product "regulator of MON1-CCZ1 complex protein bulli"; transcript_biotype "mRNA"; exon_number "8";
NW_027332239.1	Gnomon	exon	14739844	14740900	.	+	.	gene_id "Bulli"; transcript_id "XM_073091068.1"; db_xref "GeneID:140755757"; db_xref "GenBank:XM_073091068.1"; experiment "COORDINATES: polyA evidence [ECO:0006239]"; gene "Bulli"; model_evidence "Supporting evidence includes similarity to: 2 Proteins"; product "regulator of MON1-CCZ1 complex protein bulli"; transcript_biotype "mRNA"; exon_number "9";
NW_027332239.1	Gnomon	exon	14741239	14741481	.	+	.	gene_id "Bulli"; transcript_id "XM_073091068.1"; db_xref "GeneID:140755757"; db_xref "GenBank:XM_073091068.1"; experiment "COORDINATES: polyA evidence [ECO:0006239]"; gene "Bulli"; model_evidence "Supporting evidence includes similarity to: 2 Proteins"; product "regulator of MON1-CCZ1 complex protein bulli"; transcript_biotype "mRNA"; exon_number "10";
NW_027332239.1	Gnomon	exon	14751721	14751919	.	+	.	gene_id "Bulli"; transcript_id "XM_073091068.1"; db_xref "GeneID:140755757"; db_xref "GenBank:XM_073091068.1"; experiment "COORDINATES: polyA evidence [ECO:0006239]"; gene "Bulli"; model_evidence "Supporting evidence includes similarity to: 2 Proteins"; product "regulator of MON1-CCZ1 complex protein bulli"; transcript_biotype "mRNA"; exon_number "11";
NW_027332239.1	Gnomon	exon	14754913	14755567	.	+	.	gene_id "Bulli"; transcript_id "XM_073091068.1"; db_xref "GeneID:140755757"; db_xref "GenBank:XM_073091068.1"; experiment "COORDINATES: polyA evidence [ECO:0006239]"; gene "Bulli"; model_evidence "Supporting evidence includes similarity to: 2 Proteins"; product "regulator of MON1-CCZ1 complex protein bulli"; transcript_biotype "mRNA"; exon_number "12";
NW_027332239.1	Gnomon	CDS	14735807	14735926	.	+	0	gene_id "Bulli"; transcript_id "XM_073091068.1"; db_xref "GeneID:140755757"; db_xref "GenBank:XP_072947169.1"; gbkey "CDS"; gene "Bulli"; product "uncharacterized protein Bulli"; protein_id "XP_072947169.1"; exon_number "1";
NW_027332239.1	Gnomon	CDS	14736216	14736586	.	+	0	gene_id "Bulli"; transcript_id "XM_073091068.1"; db_xref "GeneID:140755757"; db_xref "GenBank:XP_072947169.1"; gbkey "CDS"; gene "Bulli"; product "uncharacterized protein Bulli"; protein_id "XP_072947169.1"; exon_number "2";
NW_027332239.1	Gnomon	CDS	14736960	14737081	.	+	1	gene_id "Bulli"; transcript_id "XM_073091068.1"; db_xref "GeneID:140755757"; db_xref "GenBank:XP_072947169.1"; gbkey "CDS"; gene "Bulli"; product "uncharacterized protein Bulli"; protein_id "XP_072947169.1"; exon_number "3";
NW_027332239.1	Gnomon	CDS	14737751	14737872	.	+	2	gene_id "Bulli"; transcript_id "XM_073091068.1"; db_xref "GeneID:140755757"; db_xref "GenBank:XP_072947169.1"; gbkey "CDS"; gene "Bulli"; product "uncharacterized protein Bulli"; protein_id "XP_072947169.1"; exon_number "4";
NW_027332239.1	Gnomon	CDS	14738148	14738261	.	+	0	gene_id "Bulli"; transcript_id "XM_073091068.1"; db_xref "GeneID:140755757"; db_xref "GenBank:XP_072947169.1"; gbkey "CDS"; gene "Bulli"; product "uncharacterized protein Bulli"; protein_id "XP_072947169.1"; exon_number "5";
NW_027332239.1	Gnomon	CDS	14738623	14738755	.	+	0	gene_id "Bulli"; transcript_id "XM_073091068.1"; db_xref "GeneID:140755757"; db_xref "GenBank:XP_072947169.1"; gbkey "CDS"; gene "Bulli"; product "uncharacterized protein Bulli"; protein_id "XP_072947169.1"; exon_number "6";
NW_027332239.1	Gnomon	CDS	14739090	14739190	.	+	2	gene_id "Bulli"; transcript_id "XM_073091068.1"; db_xref "GeneID:140755757"; db_xref "GenBank:XP_072947169.1"; gbkey "CDS"; gene "Bulli"; product "uncharacterized protein Bulli"; protein_id "XP_072947169.1"; exon_number "7";
NW_027332239.1	Gnomon	CDS	14739445	14739602	.	+	0	gene_id "Bulli"; transcript_id "XM_073091068.1"; db_xref "GeneID:140755757"; db_xref "GenBank:XP_072947169.1"; gbkey "CDS"; gene "Bulli"; product "uncharacterized protein Bulli"; protein_id "XP_072947169.1"; exon_number "8";
NW_027332239.1	Gnomon	CDS	14739844	14740900	.	+	1	gene_id "Bulli"; transcript_id "XM_073091068.1"; db_xref "GeneID:140755757"; db_xref "GenBank:XP_072947169.1"; gbkey "CDS"; gene "Bulli"; product "uncharacterized protein Bulli"; protein_id "XP_072947169.1"; exon_number "9";
NW_027332239.1	Gnomon	CDS	14741239	14741481	.	+	0	gene_id "Bulli"; transcript_id "XM_073091068.1"; db_xref "GeneID:140755757"; db_xref "GenBank:XP_072947169.1"; gbkey "CDS"; gene "Bulli"; product "uncharacterized protein Bulli"; protein_id "XP_072947169.1"; exon_number "10";
NW_027332239.1	Gnomon	CDS	14751721	14751919	.	+	0	gene_id "Bulli"; transcript_id "XM_073091068.1"; db_xref "GeneID:140755757"; db_xref "GenBank:XP_072947169.1"; gbkey "CDS"; gene "Bulli"; product "uncharacterized protein Bulli"; protein_id "XP_072947169.1"; exon_number "11";
NW_027332239.1	Gnomon	CDS	14754913	14754971	.	+	2	gene_id "Bulli"; transcript_id "XM_073091068.1"; db_xref "GeneID:140755757"; db_xref "GenBank:XP_072947169.1"; gbkey "CDS"; gene "Bulli"; product "uncharacterized protein Bulli"; protein_id "XP_072947169.1"; exon_number "12";
NW_027332239.1	Gnomon	start_codon	14735807	14735809	.	+	0	gene_id "Bulli"; transcript_id "XM_073091068.1"; db_xref "GeneID:140755757"; db_xref "GenBank:XP_072947169.1"; gbkey "CDS"; gene "Bulli"; product "uncharacterized protein Bulli"; protein_id "XP_072947169.1"; exon_number "1";
NW_027332239.1	Gnomon	stop_codon	14754972	14754974	.	+	0	gene_id "Bulli"; transcript_id "XM_073091068.1"; db_xref "GeneID:140755757"; db_xref "GenBank:XP_072947169.1"; gbkey "CDS"; gene "Bulli"; product "uncharacterized protein Bulli"; protein_id "XP_072947169.1"; exon_number "12";
NW_027332239.1	Gnomon	gene	14755867	14757444	.	-	.	gene_id "Fdh"; transcript_id ""; db_xref "GeneID:140755758"; description "alcohol dehydrogenase class-3 Fdh"; gbkey "Gene"; gene "Fdh"; gene_biotype "protein_coding";
NW_027332239.1	Gnomon	transcript	14755867	14757444	.	-	.	gene_id "Fdh"; transcript_id "XM_073091069.1"; db_xref "GeneID:140755758"; db_xref "GenBank:XM_073091069.1"; experiment "COORDINATES: polyA evidence [ECO:0006239]"; gbkey "mRNA"; gene "Fdh"; model_evidence "Supporting evidence includes similarity to: 33 Proteins"; product "alcohol dehydrogenase class-3 Fdh"; transcript_biotype "mRNA";
NW_027332239.1	Gnomon	exon	14755867	14757444	.	-	.	gene_id "Fdh"; transcript_id "XM_073091069.1"; db_xref "GeneID:140755758"; db_xref "GenBank:XM_073091069.1"; experiment "COORDINATES: polyA evidence [ECO:0006239]"; gene "Fdh"; model_evidence "Supporting evidence includes similarity to: 33 Proteins"; product "alcohol dehydrogenase class-3 Fdh"; transcript_biotype "mRNA"; exon_number "1";
NW_027332239.1	Gnomon	CDS	14756103	14757230	.	-	0	gene_id "Fdh"; transcript_id "XM_073091069.1"; db_xref "GeneID:140755758"; db_xref "GenBank:XP_072947170.1"; gbkey "CDS"; gene "Fdh"; product "alcohol dehydrogenase class-3"; protein_id "XP_072947170.1"; exon_number "1";
NW_027332239.1	Gnomon	start_codon	14757228	14757230	.	-	0	gene_id "Fdh"; transcript_id "XM_073091069.1"; db_xref "GeneID:140755758"; db_xref "GenBank:XP_072947170.1"; gbkey "CDS"; gene "Fdh"; product "alcohol dehydrogenase class-3"; protein_id "XP_072947170.1"; exon_number "1";
NW_027332239.1	Gnomon	stop_codon	14756100	14756102	.	-	0	gene_id "Fdh"; transcript_id "XM_073091069.1"; db_xref "GeneID:140755758"; db_xref "GenBank:XP_072947170.1"; gbkey "CDS"; gene "Fdh"; product "alcohol dehydrogenase class-3"; protein_id "XP_072947170.1"; exon_number "1";
NW_027332239.1	Gnomon	gene	14760057	14761854	.	-	.	gene_id "LOC140756182"; transcript_id ""; db_xref "GeneID:140756182"; description "uncharacterized LOC140756182"; gbkey "Gene"; gene "LOC140756182"; gene_biotype "protein_coding";
NW_027332239.1	Gnomon	transcript	14760057	14761854	.	-	.	gene_id "LOC140756182"; transcript_id "XM_073091620.1"; db_xref "GeneID:140756182"; db_xref "GenBank:XM_073091620.1"; gbkey "mRNA"; gene "LOC140756182"; model_evidence "Supporting evidence includes similarity to: 23 Proteins"; product "uncharacterized protein"; transcript_biotype "mRNA";
NW_027332239.1	Gnomon	exon	14760102	14761854	.	-	.	gene_id "LOC140756182"; transcript_id "XM_073091620.1"; db_xref "GeneID:140756182"; db_xref "GenBank:XM_073091620.1"; gene "LOC140756182"; model_evidence "Supporting evidence includes similarity to: 23 Proteins"; product "uncharacterized protein"; transcript_biotype "mRNA"; exon_number "1";
NW_027332239.1	Gnomon	exon	14760057	14760070	.	-	.	gene_id "LOC140756182"; transcript_id "XM_073091620.1"; db_xref "GeneID:140756182"; db_xref "GenBank:XM_073091620.1"; gene "LOC140756182"; model_evidence "Supporting evidence includes similarity to: 23 Proteins"; product "uncharacterized protein"; transcript_biotype "mRNA"; exon_number "2";
NW_027332239.1	Gnomon	CDS	14760102	14761854	.	-	0	gene_id "LOC140756182"; transcript_id "XM_073091620.1"; db_xref "GeneID:140756182"; db_xref "GenBank:XP_072947721.1"; gbkey "CDS"; gene "LOC140756182"; product "uncharacterized protein"; protein_id "XP_072947721.1"; exon_number "1";
NW_027332239.1	Gnomon	CDS	14760060	14760070	.	-	2	gene_id "LOC140756182"; transcript_id "XM_073091620.1"; db_xref "GeneID:140756182"; db_xref "GenBank:XP_072947721.1"; gbkey "CDS"; gene "LOC140756182"; product "uncharacterized protein"; protein_id "XP_072947721.1"; exon_number "2";
NW_027332239.1	Gnomon	start_codon	14761852	14761854	.	-	0	gene_id "LOC140756182"; transcript_id "XM_073091620.1"; db_xref "GeneID:140756182"; db_xref "GenBank:XP_072947721.1"; gbkey "CDS"; gene "LOC140756182"; product "uncharacterized protein"; protein_id "XP_072947721.1"; exon_number "1";
NW_027332239.1	Gnomon	stop_codon	14760057	14760059	.	-	0	gene_id "LOC140756182"; transcript_id "XM_073091620.1"; db_xref "GeneID:140756182"; db_xref "GenBank:XP_072947721.1"; gbkey "CDS"; gene "LOC140756182"; product "uncharacterized protein"; protein_id "XP_072947721.1"; exon_number "2";
NW_027332239.1	Gnomon	gene	14762679	14764963	.	+	.	gene_id "LOC140755858"; transcript_id ""; db_xref "GeneID:140755858"; description "nucleolar protein 11"; gbkey "Gene"; gene "LOC140755858"; gene_biotype "protein_coding";
NW_027332239.1	Gnomon	transcript	14762679	14764963	.	+	.	gene_id "LOC140755858"; transcript_id "XM_073091197.1"; db_xref "GeneID:140755858"; db_xref "GenBank:XM_073091197.1"; experiment "COORDINATES: polyA evidence [ECO:0006239]"; gbkey "mRNA"; gene "LOC140755858"; model_evidence "Supporting evidence includes similarity to: 4 Proteins"; product "nucleolar protein 11"; transcript_biotype "mRNA";
NW_027332239.1	Gnomon	exon	14762679	14762931	.	+	.	gene_id "LOC140755858"; transcript_id "XM_073091197.1"; db_xref "GeneID:140755858"; db_xref "GenBank:XM_073091197.1"; experiment "COORDINATES: polyA evidence [ECO:0006239]"; gene "LOC140755858"; model_evidence "Supporting evidence includes similarity to: 4 Proteins"; product "nucleolar protein 11"; transcript_biotype "mRNA"; exon_number "1";
NW_027332239.1	Gnomon	exon	14763017	14763181	.	+	.	gene_id "LOC140755858"; transcript_id "XM_073091197.1"; db_xref "GeneID:140755858"; db_xref "GenBank:XM_073091197.1"; experiment "COORDINATES: polyA evidence [ECO:0006239]"; gene "LOC140755858"; model_evidence "Supporting evidence includes similarity to: 4 Proteins"; product "nucleolar protein 11"; transcript_biotype "mRNA"; exon_number "2";
NW_027332239.1	Gnomon	exon	14763257	14763626	.	+	.	gene_id "LOC140755858"; transcript_id "XM_073091197.1"; db_xref "GeneID:140755858"; db_xref "GenBank:XM_073091197.1"; experiment "COORDINATES: polyA evidence [ECO:0006239]"; gene "LOC140755858"; model_evidence "Supporting evidence includes similarity to: 4 Proteins"; product "nucleolar protein 11"; transcript_biotype "mRNA"; exon_number "3";
NW_027332239.1	Gnomon	exon	14763859	14764963	.	+	.	gene_id "LOC140755858"; transcript_id "XM_073091197.1"; db_xref "GeneID:140755858"; db_xref "GenBank:XM_073091197.1"; experiment "COORDINATES: polyA evidence [ECO:0006239]"; gene "LOC140755858"; model_evidence "Supporting evidence includes similarity to: 4 Proteins"; product "nucleolar protein 11"; transcript_biotype "mRNA"; exon_number "4";
NW_027332239.1	Gnomon	CDS	14762800	14762931	.	+	0	gene_id "LOC140755858"; transcript_id "XM_073091197.1"; db_xref "GeneID:140755858"; db_xref "GenBank:XP_072947298.1"; gbkey "CDS"; gene "LOC140755858"; product "nucleolar protein 11"; protein_id "XP_072947298.1"; exon_number "1";
NW_027332239.1	Gnomon	CDS	14763017	14763181	.	+	0	gene_id "LOC140755858"; transcript_id "XM_073091197.1"; db_xref "GeneID:140755858"; db_xref "GenBank:XP_072947298.1"; gbkey "CDS"; gene "LOC140755858"; product "nucleolar protein 11"; protein_id "XP_072947298.1"; exon_number "2";
NW_027332239.1	Gnomon	CDS	14763257	14763626	.	+	0	gene_id "LOC140755858"; transcript_id "XM_073091197.1"; db_xref "GeneID:140755858"; db_xref "GenBank:XP_072947298.1"; gbkey "CDS"; gene "LOC140755858"; product "nucleolar protein 11"; protein_id "XP_072947298.1"; exon_number "3";
NW_027332239.1	Gnomon	CDS	14763859	14764946	.	+	2	gene_id "LOC140755858"; transcript_id "XM_073091197.1"; db_xref "GeneID:140755858"; db_xref "GenBank:XP_072947298.1"; gbkey "CDS"; gene "LOC140755858"; product "nucleolar protein 11"; protein_id "XP_072947298.1"; exon_number "4";
NW_027332239.1	Gnomon	start_codon	14762800	14762802	.	+	0	gene_id "LOC140755858"; transcript_id "XM_073091197.1"; db_xref "GeneID:140755858"; db_xref "GenBank:XP_072947298.1"; gbkey "CDS"; gene "LOC140755858"; product "nucleolar protein 11"; protein_id "XP_072947298.1"; exon_number "1";
NW_027332239.1	Gnomon	stop_codon	14764947	14764949	.	+	0	gene_id "LOC140755858"; transcript_id "XM_073091197.1"; db_xref "GeneID:140755858"; db_xref "GenBank:XP_072947298.1"; gbkey "CDS"; gene "LOC140755858"; product "nucleolar protein 11"; protein_id "XP_072947298.1"; exon_number "4";
NW_027332239.1	Gnomon	gene	14765169	14766627	.	-	.	gene_id "LOC140755860"; transcript_id ""; db_xref "GeneID:140755860"; description "RNA-binding region-containing protein 3-like"; gbkey "Gene"; gene "LOC140755860"; gene_biotype "protein_coding";
NW_027332239.1	Gnomon	transcript	14765169	14766627	.	-	.	gene_id "LOC140755860"; transcript_id "XM_073091198.1"; db_xref "GeneID:140755860"; db_xref "GenBank:XM_073091198.1"; experiment "COORDINATES: polyA evidence [ECO:0006239]"; gbkey "mRNA"; gene "LOC140755860"; model_evidence "Supporting evidence includes similarity to: 8 Proteins"; product "RNA-binding region-containing protein 3-like"; transcript_biotype "mRNA";
NW_027332239.1	Gnomon	exon	14765169	14766627	.	-	.	gene_id "LOC140755860"; transcript_id "XM_073091198.1"; db_xref "GeneID:140755860"; db_xref "GenBank:XM_073091198.1"; experiment "COORDINATES: polyA evidence [ECO:0006239]"; gene "LOC140755860"; model_evidence "Supporting evidence includes similarity to: 8 Proteins"; product "RNA-binding region-containing protein 3-like"; transcript_biotype "mRNA"; exon_number "1";
NW_027332239.1	Gnomon	CDS	14765176	14766456	.	-	0	gene_id "LOC140755860"; transcript_id "XM_073091198.1"; db_xref "GeneID:140755860"; db_xref "GenBank:XP_072947299.1"; gbkey "CDS"; gene "LOC140755860"; product "RNA-binding region-containing protein 3-like"; protein_id "XP_072947299.1"; exon_number "1";
NW_027332239.1	Gnomon	start_codon	14766454	14766456	.	-	0	gene_id "LOC140755860"; transcript_id "XM_073091198.1"; db_xref "GeneID:140755860"; db_xref "GenBank:XP_072947299.1"; gbkey "CDS"; gene "LOC140755860"; product "RNA-binding region-containing protein 3-like"; protein_id "XP_072947299.1"; exon_number "1";
NW_027332239.1	Gnomon	stop_codon	14765173	14765175	.	-	0	gene_id "LOC140755860"; transcript_id "XM_073091198.1"; db_xref "GeneID:140755860"; db_xref "GenBank:XP_072947299.1"; gbkey "CDS"; gene "LOC140755860"; product "RNA-binding region-containing protein 3-like"; protein_id "XP_072947299.1"; exon_number "1";
NW_027332239.1	Gnomon	gene	14766912	14769389	.	+	.	gene_id "Alg1"; transcript_id ""; db_xref "GeneID:140755906"; description "ALG1, chitobiosyldiphosphodolichol beta-mannosyltransferase"; gbkey "Gene"; gene "Alg1"; gene_biotype "protein_coding";
NW_027332239.1	Gnomon	transcript	14766912	14769389	.	+	.	gene_id "Alg1"; transcript_id "XM_073091257.1"; db_xref "GeneID:140755906"; db_xref "GenBank:XM_073091257.1"; gbkey "mRNA"; gene "Alg1"; model_evidence "Supporting evidence includes similarity to: 7 Proteins"; product "ALG1, chitobiosyldiphosphodolichol beta-mannosyltransferase"; transcript_biotype "mRNA";
NW_027332239.1	Gnomon	exon	14766912	14767604	.	+	.	gene_id "Alg1"; transcript_id "XM_073091257.1"; db_xref "GeneID:140755906"; db_xref "GenBank:XM_073091257.1"; gene "Alg1"; model_evidence "Supporting evidence includes similarity to: 7 Proteins"; product "ALG1, chitobiosyldiphosphodolichol beta-mannosyltransferase"; transcript_biotype "mRNA"; exon_number "1";
NW_027332239.1	Gnomon	exon	14767688	14767965	.	+	.	gene_id "Alg1"; transcript_id "XM_073091257.1"; db_xref "GeneID:140755906"; db_xref "GenBank:XM_073091257.1"; gene "Alg1"; model_evidence "Supporting evidence includes similarity to: 7 Proteins"; product "ALG1, chitobiosyldiphosphodolichol beta-mannosyltransferase"; transcript_biotype "mRNA"; exon_number "2";
NW_027332239.1	Gnomon	exon	14768327	14768612	.	+	.	gene_id "Alg1"; transcript_id "XM_073091257.1"; db_xref "GeneID:140755906"; db_xref "GenBank:XM_073091257.1"; gene "Alg1"; model_evidence "Supporting evidence includes similarity to: 7 Proteins"; product "ALG1, chitobiosyldiphosphodolichol beta-mannosyltransferase"; transcript_biotype "mRNA"; exon_number "3";
NW_027332239.1	Gnomon	exon	14769044	14769389	.	+	.	gene_id "Alg1"; transcript_id "XM_073091257.1"; db_xref "GeneID:140755906"; db_xref "GenBank:XM_073091257.1"; gene "Alg1"; model_evidence "Supporting evidence includes similarity to: 7 Proteins"; product "ALG1, chitobiosyldiphosphodolichol beta-mannosyltransferase"; transcript_biotype "mRNA"; exon_number "4";
NW_027332239.1	Gnomon	CDS	14767057	14767604	.	+	0	gene_id "Alg1"; transcript_id "XM_073091257.1"; db_xref "GeneID:140755906"; db_xref "GenBank:XP_072947358.1"; gbkey "CDS"; gene "Alg1"; product "chitobiosyldiphosphodolichol beta-mannosyltransferase"; protein_id "XP_072947358.1"; exon_number "1";
NW_027332239.1	Gnomon	CDS	14767688	14767965	.	+	1	gene_id "Alg1"; transcript_id "XM_073091257.1"; db_xref "GeneID:140755906"; db_xref "GenBank:XP_072947358.1"; gbkey "CDS"; gene "Alg1"; product "chitobiosyldiphosphodolichol beta-mannosyltransferase"; protein_id "XP_072947358.1"; exon_number "2";
NW_027332239.1	Gnomon	CDS	14768327	14768612	.	+	2	gene_id "Alg1"; transcript_id "XM_073091257.1"; db_xref "GeneID:140755906"; db_xref "GenBank:XP_072947358.1"; gbkey "CDS"; gene "Alg1"; product "chitobiosyldiphosphodolichol beta-mannosyltransferase"; protein_id "XP_072947358.1"; exon_number "3";
NW_027332239.1	Gnomon	CDS	14769044	14769251	.	+	1	gene_id "Alg1"; transcript_id "XM_073091257.1"; db_xref "GeneID:140755906"; db_xref "GenBank:XP_072947358.1"; gbkey "CDS"; gene "Alg1"; product "chitobiosyldiphosphodolichol beta-mannosyltransferase"; protein_id "XP_072947358.1"; exon_number "4";
NW_027332239.1	Gnomon	start_codon	14767057	14767059	.	+	0	gene_id "Alg1"; transcript_id "XM_073091257.1"; db_xref "GeneID:140755906"; db_xref "GenBank:XP_072947358.1"; gbkey "CDS"; gene "Alg1"; product "chitobiosyldiphosphodolichol beta-mannosyltransferase"; protein_id "XP_072947358.1"; exon_number "1";
NW_027332239.1	Gnomon	stop_codon	14769252	14769254	.	+	0	gene_id "Alg1"; transcript_id "XM_073091257.1"; db_xref "GeneID:140755906"; db_xref "GenBank:XP_072947358.1"; gbkey "CDS"; gene "Alg1"; product "chitobiosyldiphosphodolichol beta-mannosyltransferase"; protein_id "XP_072947358.1"; exon_number "4";
NW_027332239.1	Gnomon	gene	14769397	14770384	.	-	.	gene_id "hoip"; transcript_id ""; db_xref "GeneID:140755907"; description "NHP2-like protein 1 hoip"; gbkey "Gene"; gene "hoip"; gene_biotype "protein_coding";
NW_027332239.1	Gnomon	transcript	14769397	14770384	.	-	.	gene_id "hoip"; transcript_id "XM_073091258.1"; db_xref "GeneID:140755907"; db_xref "GenBank:XM_073091258.1"; experiment "COORDINATES: polyA evidence [ECO:0006239]"; gbkey "mRNA"; gene "hoip"; model_evidence "Supporting evidence includes similarity to: 30 Proteins"; product "NHP2-like protein 1 hoip"; transcript_biotype "mRNA";
NW_027332239.1	Gnomon	exon	14770138	14770384	.	-	.	gene_id "hoip"; transcript_id "XM_073091258.1"; db_xref "GeneID:140755907"; db_xref "GenBank:XM_073091258.1"; experiment "COORDINATES: polyA evidence [ECO:0006239]"; gene "hoip"; model_evidence "Supporting evidence includes similarity to: 30 Proteins"; product "NHP2-like protein 1 hoip"; transcript_biotype "mRNA"; exon_number "1";
NW_027332239.1	Gnomon	exon	14769397	14769835	.	-	.	gene_id "hoip"; transcript_id "XM_073091258.1"; db_xref "GeneID:140755907"; db_xref "GenBank:XM_073091258.1"; experiment "COORDINATES: polyA evidence [ECO:0006239]"; gene "hoip"; model_evidence "Supporting evidence includes similarity to: 30 Proteins"; product "NHP2-like protein 1 hoip"; transcript_biotype "mRNA"; exon_number "2";
NW_027332239.1	Gnomon	CDS	14770138	14770140	.	-	0	gene_id "hoip"; transcript_id "XM_073091258.1"; db_xref "GeneID:140755907"; db_xref "GenBank:XP_072947359.1"; gbkey "CDS"; gene "hoip"; product "NHP2-like protein 1"; protein_id "XP_072947359.1"; exon_number "1";
NW_027332239.1	Gnomon	CDS	14769452	14769835	.	-	0	gene_id "hoip"; transcript_id "XM_073091258.1"; db_xref "GeneID:140755907"; db_xref "GenBank:XP_072947359.1"; gbkey "CDS"; gene "hoip"; product "NHP2-like protein 1"; protein_id "XP_072947359.1"; exon_number "2";
NW_027332239.1	Gnomon	start_codon	14770138	14770140	.	-	0	gene_id "hoip"; transcript_id "XM_073091258.1"; db_xref "GeneID:140755907"; db_xref "GenBank:XP_072947359.1"; gbkey "CDS"; gene "hoip"; product "NHP2-like protein 1"; protein_id "XP_072947359.1"; exon_number "1";
NW_027332239.1	Gnomon	stop_codon	14769449	14769451	.	-	0	gene_id "hoip"; transcript_id "XM_073091258.1"; db_xref "GeneID:140755907"; db_xref "GenBank:XP_072947359.1"; gbkey "CDS"; gene "hoip"; product "NHP2-like protein 1"; protein_id "XP_072947359.1"; exon_number "2";
NW_027332239.1	Gnomon	gene	14771482	14774256	.	+	.	gene_id "Clp"; transcript_id ""; db_xref "GeneID:140756040"; description "Cleavage and polyadenylation specificity factor subunit 4"; gbkey "Gene"; gene "Clp"; gene_biotype "protein_coding";
NW_027332239.1	Gnomon	transcript	14771482	14774256	.	+	.	gene_id "Clp"; transcript_id "XM_073091436.1"; db_xref "GeneID:140756040"; db_xref "GenBank:XM_073091436.1"; experiment "COORDINATES: polyA evidence [ECO:0006239]"; gbkey "mRNA"; gene "Clp"; model_evidence "Supporting evidence includes similarity to: 11 Proteins"; product "Cleavage and polyadenylation specificity factor subunit 4"; transcript_biotype "mRNA";
NW_027332239.1	Gnomon	exon	14771482	14771713	.	+	.	gene_id "Clp"; transcript_id "XM_073091436.1"; db_xref "GeneID:140756040"; db_xref "GenBank:XM_073091436.1"; experiment "COORDINATES: polyA evidence [ECO:0006239]"; gene "Clp"; model_evidence "Supporting evidence includes similarity to: 11 Proteins"; product "Cleavage and polyadenylation specificity factor subunit 4"; transcript_biotype "mRNA"; exon_number "1";
NW_027332239.1	Gnomon	exon	14772303	14772579	.	+	.	gene_id "Clp"; transcript_id "XM_073091436.1"; db_xref "GeneID:140756040"; db_xref "GenBank:XM_073091436.1"; experiment "COORDINATES: polyA evidence [ECO:0006239]"; gene "Clp"; model_evidence "Supporting evidence includes similarity to: 11 Proteins"; product "Cleavage and polyadenylation specificity factor subunit 4"; transcript_biotype "mRNA"; exon_number "2";
NW_027332239.1	Gnomon	exon	14773304	14773544	.	+	.	gene_id "Clp"; transcript_id "XM_073091436.1"; db_xref "GeneID:140756040"; db_xref "GenBank:XM_073091436.1"; experiment "COORDINATES: polyA evidence [ECO:0006239]"; gene "Clp"; model_evidence "Supporting evidence includes similarity to: 11 Proteins"; product "Cleavage and polyadenylation specificity factor subunit 4"; transcript_biotype "mRNA"; exon_number "3";
NW_027332239.1	Gnomon	exon	14773834	14774256	.	+	.	gene_id "Clp"; transcript_id "XM_073091436.1"; db_xref "GeneID:140756040"; db_xref "GenBank:XM_073091436.1"; experiment "COORDINATES: polyA evidence [ECO:0006239]"; gene "Clp"; model_evidence "Supporting evidence includes similarity to: 11 Proteins"; product "Cleavage and polyadenylation specificity factor subunit 4"; transcript_biotype "mRNA"; exon_number "4";
NW_027332239.1	Gnomon	CDS	14771611	14771713	.	+	0	gene_id "Clp"; transcript_id "XM_073091436.1"; db_xref "GeneID:140756040"; db_xref "GenBank:XP_072947537.1"; gbkey "CDS"; gene "Clp"; product "cleavage and polyadenylation specificity factor subunit 4"; protein_id "XP_072947537.1"; exon_number "1";
NW_027332239.1	Gnomon	CDS	14772303	14772579	.	+	2	gene_id "Clp"; transcript_id "XM_073091436.1"; db_xref "GeneID:140756040"; db_xref "GenBank:XP_072947537.1"; gbkey "CDS"; gene "Clp"; product "cleavage and polyadenylation specificity factor subunit 4"; protein_id "XP_072947537.1"; exon_number "2";
NW_027332239.1	Gnomon	CDS	14773304	14773544	.	+	1	gene_id "Clp"; transcript_id "XM_073091436.1"; db_xref "GeneID:140756040"; db_xref "GenBank:XP_072947537.1"; gbkey "CDS"; gene "Clp"; product "cleavage and polyadenylation specificity factor subunit 4"; protein_id "XP_072947537.1"; exon_number "3";
NW_027332239.1	Gnomon	CDS	14773834	14774085	.	+	0	gene_id "Clp"; transcript_id "XM_073091436.1"; db_xref "GeneID:140756040"; db_xref "GenBank:XP_072947537.1"; gbkey "CDS"; gene "Clp"; product "cleavage and polyadenylation specificity factor subunit 4"; protein_id "XP_072947537.1"; exon_number "4";
NW_027332239.1	Gnomon	start_codon	14771611	14771613	.	+	0	gene_id "Clp"; transcript_id "XM_073091436.1"; db_xref "GeneID:140756040"; db_xref "GenBank:XP_072947537.1"; gbkey "CDS"; gene "Clp"; product "cleavage and polyadenylation specificity factor subunit 4"; protein_id "XP_072947537.1"; exon_number "1";
NW_027332239.1	Gnomon	stop_codon	14774086	14774088	.	+	0	gene_id "Clp"; transcript_id "XM_073091436.1"; db_xref "GeneID:140756040"; db_xref "GenBank:XP_072947537.1"; gbkey "CDS"; gene "Clp"; product "cleavage and polyadenylation specificity factor subunit 4"; protein_id "XP_072947537.1"; exon_number "4";
NW_027332239.1	Gnomon	gene	14775207	14778919	.	+	.	gene_id "LOC140755943"; transcript_id ""; db_xref "GeneID:140755943"; description "integrator complex subunit 15"; gbkey "Gene"; gene "LOC140755943"; gene_biotype "protein_coding";
NW_027332239.1	Gnomon	transcript	14775207	14778919	.	+	.	gene_id "LOC140755943"; transcript_id "XM_073091301.1"; db_xref "GeneID:140755943"; db_xref "GenBank:XM_073091301.1"; experiment "COORDINATES: polyA evidence [ECO:0006239]"; gbkey "mRNA"; gene "LOC140755943"; model_evidence "Supporting evidence includes similarity to: 7 Proteins"; product "integrator complex subunit 15"; transcript_biotype "mRNA";
NW_027332239.1	Gnomon	exon	14775207	14775363	.	+	.	gene_id "LOC140755943"; transcript_id "XM_073091301.1"; db_xref "GeneID:140755943"; db_xref "GenBank:XM_073091301.1"; experiment "COORDINATES: polyA evidence [ECO:0006239]"; gene "LOC140755943"; model_evidence "Supporting evidence includes similarity to: 7 Proteins"; product "integrator complex subunit 15"; transcript_biotype "mRNA"; exon_number "1";
NW_027332239.1	Gnomon	exon	14775547	14775845	.	+	.	gene_id "LOC140755943"; transcript_id "XM_073091301.1"; db_xref "GeneID:140755943"; db_xref "GenBank:XM_073091301.1"; experiment "COORDINATES: polyA evidence [ECO:0006239]"; gene "LOC140755943"; model_evidence "Supporting evidence includes similarity to: 7 Proteins"; product "integrator complex subunit 15"; transcript_biotype "mRNA"; exon_number "2";
NW_027332239.1	Gnomon	exon	14776025	14776279	.	+	.	gene_id "LOC140755943"; transcript_id "XM_073091301.1"; db_xref "GeneID:140755943"; db_xref "GenBank:XM_073091301.1"; experiment "COORDINATES: polyA evidence [ECO:0006239]"; gene "LOC140755943"; model_evidence "Supporting evidence includes similarity to: 7 Proteins"; product "integrator complex subunit 15"; transcript_biotype "mRNA"; exon_number "3";
NW_027332239.1	Gnomon	exon	14776675	14776816	.	+	.	gene_id "LOC140755943"; transcript_id "XM_073091301.1"; db_xref "GeneID:140755943"; db_xref "GenBank:XM_073091301.1"; experiment "COORDINATES: polyA evidence [ECO:0006239]"; gene "LOC140755943"; model_evidence "Supporting evidence includes similarity to: 7 Proteins"; product "integrator complex subunit 15"; transcript_biotype "mRNA"; exon_number "4";
NW_027332239.1	Gnomon	exon	14777024	14777301	.	+	.	gene_id "LOC140755943"; transcript_id "XM_073091301.1"; db_xref "GeneID:140755943"; db_xref "GenBank:XM_073091301.1"; experiment "COORDINATES: polyA evidence [ECO:0006239]"; gene "LOC140755943"; model_evidence "Supporting evidence includes similarity to: 7 Proteins"; product "integrator complex subunit 15"; transcript_biotype "mRNA"; exon_number "5";
NW_027332239.1	Gnomon	exon	14777623	14778919	.	+	.	gene_id "LOC140755943"; transcript_id "XM_073091301.1"; db_xref "GeneID:140755943"; db_xref "GenBank:XM_073091301.1"; experiment "COORDINATES: polyA evidence [ECO:0006239]"; gene "LOC140755943"; model_evidence "Supporting evidence includes similarity to: 7 Proteins"; product "integrator complex subunit 15"; transcript_biotype "mRNA"; exon_number "6";
NW_027332239.1	Gnomon	CDS	14775285	14775363	.	+	0	gene_id "LOC140755943"; transcript_id "XM_073091301.1"; db_xref "GeneID:140755943"; db_xref "GenBank:XP_072947402.1"; gbkey "CDS"; gene "LOC140755943"; product "integrator complex subunit 15"; protein_id "XP_072947402.1"; exon_number "1";
NW_027332239.1	Gnomon	CDS	14775547	14775845	.	+	2	gene_id "LOC140755943"; transcript_id "XM_073091301.1"; db_xref "GeneID:140755943"; db_xref "GenBank:XP_072947402.1"; gbkey "CDS"; gene "LOC140755943"; product "integrator complex subunit 15"; protein_id "XP_072947402.1"; exon_number "2";
NW_027332239.1	Gnomon	CDS	14776025	14776279	.	+	0	gene_id "LOC140755943"; transcript_id "XM_073091301.1"; db_xref "GeneID:140755943"; db_xref "GenBank:XP_072947402.1"; gbkey "CDS"; gene "LOC140755943"; product "integrator complex subunit 15"; protein_id "XP_072947402.1"; exon_number "3";
NW_027332239.1	Gnomon	CDS	14776675	14776816	.	+	0	gene_id "LOC140755943"; transcript_id "XM_073091301.1"; db_xref "GeneID:140755943"; db_xref "GenBank:XP_072947402.1"; gbkey "CDS"; gene "LOC140755943"; product "integrator complex subunit 15"; protein_id "XP_072947402.1"; exon_number "4";
NW_027332239.1	Gnomon	CDS	14777024	14777301	.	+	2	gene_id "LOC140755943"; transcript_id "XM_073091301.1"; db_xref "GeneID:140755943"; db_xref "GenBank:XP_072947402.1"; gbkey "CDS"; gene "LOC140755943"; product "integrator complex subunit 15"; protein_id "XP_072947402.1"; exon_number "5";
NW_027332239.1	Gnomon	CDS	14777623	14777772	.	+	0	gene_id "LOC140755943"; transcript_id "XM_073091301.1"; db_xref "GeneID:140755943"; db_xref "GenBank:XP_072947402.1"; gbkey "CDS"; gene "LOC140755943"; product "integrator complex subunit 15"; protein_id "XP_072947402.1"; exon_number "6";
NW_027332239.1	Gnomon	start_codon	14775285	14775287	.	+	0	gene_id "LOC140755943"; transcript_id "XM_073091301.1"; db_xref "GeneID:140755943"; db_xref "GenBank:XP_072947402.1"; gbkey "CDS"; gene "LOC140755943"; product "integrator complex subunit 15"; protein_id "XP_072947402.1"; exon_number "1";
NW_027332239.1	Gnomon	stop_codon	14777773	14777775	.	+	0	gene_id "LOC140755943"; transcript_id "XM_073091301.1"; db_xref "GeneID:140755943"; db_xref "GenBank:XP_072947402.1"; gbkey "CDS"; gene "LOC140755943"; product "integrator complex subunit 15"; protein_id "XP_072947402.1"; exon_number "6";
NW_027332239.1	Gnomon	gene	14778140	14779177	.	-	.	gene_id "LOC140755944"; transcript_id ""; db_xref "GeneID:140755944"; description "ribosomal RNA-processing protein 7 homolog A"; gbkey "Gene"; gene "LOC140755944"; gene_biotype "protein_coding";
NW_027332239.1	Gnomon	transcript	14778140	14779177	.	-	.	gene_id "LOC140755944"; transcript_id "XM_073091302.1"; db_xref "GeneID:140755944"; db_xref "GenBank:XM_073091302.1"; experiment "COORDINATES: polyA evidence [ECO:0006239]"; gbkey "mRNA"; gene "LOC140755944"; model_evidence "Supporting evidence includes similarity to: 10 Proteins"; product "ribosomal RNA-processing protein 7 homolog A"; transcript_biotype "mRNA";
NW_027332239.1	Gnomon	exon	14779014	14779177	.	-	.	gene_id "LOC140755944"; transcript_id "XM_073091302.1"; db_xref "GeneID:140755944"; db_xref "GenBank:XM_073091302.1"; experiment "COORDINATES: polyA evidence [ECO:0006239]"; gene "LOC140755944"; model_evidence "Supporting evidence includes similarity to: 10 Proteins"; product "ribosomal RNA-processing protein 7 homolog A"; transcript_biotype "mRNA"; exon_number "1";
NW_027332239.1	Gnomon	exon	14778140	14778919	.	-	.	gene_id "LOC140755944"; transcript_id "XM_073091302.1"; db_xref "GeneID:140755944"; db_xref "GenBank:XM_073091302.1"; experiment "COORDINATES: polyA evidence [ECO:0006239]"; gene "LOC140755944"; model_evidence "Supporting evidence includes similarity to: 10 Proteins"; product "ribosomal RNA-processing protein 7 homolog A"; transcript_biotype "mRNA"; exon_number "2";
NW_027332239.1	Gnomon	CDS	14779014	14779047	.	-	0	gene_id "LOC140755944"; transcript_id "XM_073091302.1"; db_xref "GeneID:140755944"; db_xref "GenBank:XP_072947403.1"; gbkey "CDS"; gene "LOC140755944"; product "ribosomal RNA-processing protein 7 homolog A"; protein_id "XP_072947403.1"; exon_number "1";
NW_027332239.1	Gnomon	CDS	14778168	14778919	.	-	2	gene_id "LOC140755944"; transcript_id "XM_073091302.1"; db_xref "GeneID:140755944"; db_xref "GenBank:XP_072947403.1"; gbkey "CDS"; gene "LOC140755944"; product "ribosomal RNA-processing protein 7 homolog A"; protein_id "XP_072947403.1"; exon_number "2";
NW_027332239.1	Gnomon	start_codon	14779045	14779047	.	-	0	gene_id "LOC140755944"; transcript_id "XM_073091302.1"; db_xref "GeneID:140755944"; db_xref "GenBank:XP_072947403.1"; gbkey "CDS"; gene "LOC140755944"; product "ribosomal RNA-processing protein 7 homolog A"; protein_id "XP_072947403.1"; exon_number "1";
NW_027332239.1	Gnomon	stop_codon	14778165	14778167	.	-	0	gene_id "LOC140755944"; transcript_id "XM_073091302.1"; db_xref "GeneID:140755944"; db_xref "GenBank:XP_072947403.1"; gbkey "CDS"; gene "LOC140755944"; product "ribosomal RNA-processing protein 7 homolog A"; protein_id "XP_072947403.1"; exon_number "2";
NW_027332239.1	Gnomon	gene	14779405	14896552	.	+	.	gene_id "nonC"; transcript_id ""; db_xref "GeneID:140756183"; description "serine/threonine-protein kinase Smg1"; gbkey "Gene"; gene "nonC"; gene_biotype "protein_coding";
NW_027332239.1	Gnomon	transcript	14779405	14896552	.	+	.	gene_id "nonC"; transcript_id "XM_073091622.1"; db_xref "GeneID:140756183"; db_xref "GenBank:XM_073091622.1"; gbkey "mRNA"; gene "nonC"; model_evidence "Supporting evidence includes similarity to: 7 Proteins"; product "serine/threonine-protein kinase Smg1"; transcript_biotype "mRNA";
NW_027332239.1	Gnomon	exon	14779405	14786290	.	+	.	gene_id "nonC"; transcript_id "XM_073091622.1"; db_xref "GeneID:140756183"; db_xref "GenBank:XM_073091622.1"; gene "nonC"; model_evidence "Supporting evidence includes similarity to: 7 Proteins"; product "serine/threonine-protein kinase Smg1"; transcript_biotype "mRNA"; exon_number "1";
NW_027332239.1	Gnomon	exon	14884608	14884816	.	+	.	gene_id "nonC"; transcript_id "XM_073091622.1"; db_xref "GeneID:140756183"; db_xref "GenBank:XM_073091622.1"; gene "nonC"; model_evidence "Supporting evidence includes similarity to: 7 Proteins"; product "serine/threonine-protein kinase Smg1"; transcript_biotype "mRNA"; exon_number "2";
NW_027332239.1	Gnomon	exon	14886968	14888291	.	+	.	gene_id "nonC"; transcript_id "XM_073091622.1"; db_xref "GeneID:140756183"; db_xref "GenBank:XM_073091622.1"; gene "nonC"; model_evidence "Supporting evidence includes similarity to: 7 Proteins"; product "serine/threonine-protein kinase Smg1"; transcript_biotype "mRNA"; exon_number "3";
NW_027332239.1	Gnomon	exon	14888697	14888930	.	+	.	gene_id "nonC"; transcript_id "XM_073091622.1"; db_xref "GeneID:140756183"; db_xref "GenBank:XM_073091622.1"; gene "nonC"; model_evidence "Supporting evidence includes similarity to: 7 Proteins"; product "serine/threonine-protein kinase Smg1"; transcript_biotype "mRNA"; exon_number "4";
NW_027332239.1	Gnomon	exon	14889319	14889467	.	+	.	gene_id "nonC"; transcript_id "XM_073091622.1"; db_xref "GeneID:140756183"; db_xref "GenBank:XM_073091622.1"; gene "nonC"; model_evidence "Supporting evidence includes similarity to: 7 Proteins"; product "serine/threonine-protein kinase Smg1"; transcript_biotype "mRNA"; exon_number "5";
NW_027332239.1	Gnomon	exon	14890120	14890244	.	+	.	gene_id "nonC"; transcript_id "XM_073091622.1"; db_xref "GeneID:140756183"; db_xref "GenBank:XM_073091622.1"; gene "nonC"; model_evidence "Supporting evidence includes similarity to: 7 Proteins"; product "serine/threonine-protein kinase Smg1"; transcript_biotype "mRNA"; exon_number "6";
NW_027332239.1	Gnomon	exon	14890878	14891104	.	+	.	gene_id "nonC"; transcript_id "XM_073091622.1"; db_xref "GeneID:140756183"; db_xref "GenBank:XM_073091622.1"; gene "nonC"; model_evidence "Supporting evidence includes similarity to: 7 Proteins"; product "serine/threonine-protein kinase Smg1"; transcript_biotype "mRNA"; exon_number "7";
NW_027332239.1	Gnomon	exon	14891422	14891549	.	+	.	gene_id "nonC"; transcript_id "XM_073091622.1"; db_xref "GeneID:140756183"; db_xref "GenBank:XM_073091622.1"; gene "nonC"; model_evidence "Supporting evidence includes similarity to: 7 Proteins"; product "serine/threonine-protein kinase Smg1"; transcript_biotype "mRNA"; exon_number "8";
NW_027332239.1	Gnomon	exon	14891836	14892055	.	+	.	gene_id "nonC"; transcript_id "XM_073091622.1"; db_xref "GeneID:140756183"; db_xref "GenBank:XM_073091622.1"; gene "nonC"; model_evidence "Supporting evidence includes similarity to: 7 Proteins"; product "serine/threonine-protein kinase Smg1"; transcript_biotype "mRNA"; exon_number "9";
NW_027332239.1	Gnomon	exon	14892390	14892488	.	+	.	gene_id "nonC"; transcript_id "XM_073091622.1"; db_xref "GeneID:140756183"; db_xref "GenBank:XM_073091622.1"; gene "nonC"; model_evidence "Supporting evidence includes similarity to: 7 Proteins"; product "serine/threonine-protein kinase Smg1"; transcript_biotype "mRNA"; exon_number "10";
NW_027332239.1	Gnomon	exon	14892785	14892841	.	+	.	gene_id "nonC"; transcript_id "XM_073091622.1"; db_xref "GeneID:140756183"; db_xref "GenBank:XM_073091622.1"; gene "nonC"; model_evidence "Supporting evidence includes similarity to: 7 Proteins"; product "serine/threonine-protein kinase Smg1"; transcript_biotype "mRNA"; exon_number "11";
NW_027332239.1	Gnomon	exon	14893014	14893112	.	+	.	gene_id "nonC"; transcript_id "XM_073091622.1"; db_xref "GeneID:140756183"; db_xref "GenBank:XM_073091622.1"; gene "nonC"; model_evidence "Supporting evidence includes similarity to: 7 Proteins"; product "serine/threonine-protein kinase Smg1"; transcript_biotype "mRNA"; exon_number "12";
NW_027332239.1	Gnomon	exon	14893144	14893242	.	+	.	gene_id "nonC"; transcript_id "XM_073091622.1"; db_xref "GeneID:140756183"; db_xref "GenBank:XM_073091622.1"; gene "nonC"; model_evidence "Supporting evidence includes similarity to: 7 Proteins"; product "serine/threonine-protein kinase Smg1"; transcript_biotype "mRNA"; exon_number "13";
NW_027332239.1	Gnomon	exon	14893274	14893762	.	+	.	gene_id "nonC"; transcript_id "XM_073091622.1"; db_xref "GeneID:140756183"; db_xref "GenBank:XM_073091622.1"; gene "nonC"; model_evidence "Supporting evidence includes similarity to: 7 Proteins"; product "serine/threonine-protein kinase Smg1"; transcript_biotype "mRNA"; exon_number "14";
NW_027332239.1	Gnomon	exon	14894762	14894925	.	+	.	gene_id "nonC"; transcript_id "XM_073091622.1"; db_xref "GeneID:140756183"; db_xref "GenBank:XM_073091622.1"; gene "nonC"; model_evidence "Supporting evidence includes similarity to: 7 Proteins"; product "serine/threonine-protein kinase Smg1"; transcript_biotype "mRNA"; exon_number "15";
NW_027332239.1	Gnomon	exon	14895520	14895608	.	+	.	gene_id "nonC"; transcript_id "XM_073091622.1"; db_xref "GeneID:140756183"; db_xref "GenBank:XM_073091622.1"; gene "nonC"; model_evidence "Supporting evidence includes similarity to: 7 Proteins"; product "serine/threonine-protein kinase Smg1"; transcript_biotype "mRNA"; exon_number "16";
NW_027332239.1	Gnomon	exon	14895915	14896024	.	+	.	gene_id "nonC"; transcript_id "XM_073091622.1"; db_xref "GeneID:140756183"; db_xref "GenBank:XM_073091622.1"; gene "nonC"; model_evidence "Supporting evidence includes similarity to: 7 Proteins"; product "serine/threonine-protein kinase Smg1"; transcript_biotype "mRNA"; exon_number "17";
NW_027332239.1	Gnomon	exon	14896402	14896552	.	+	.	gene_id "nonC"; transcript_id "XM_073091622.1"; db_xref "GeneID:140756183"; db_xref "GenBank:XM_073091622.1"; gene "nonC"; model_evidence "Supporting evidence includes similarity to: 7 Proteins"; product "serine/threonine-protein kinase Smg1"; transcript_biotype "mRNA"; exon_number "18";
NW_027332239.1	Gnomon	CDS	14779535	14786290	.	+	0	gene_id "nonC"; transcript_id "XM_073091622.1"; db_xref "GeneID:140756183"; db_xref "GenBank:XP_072947723.1"; gbkey "CDS"; gene "nonC"; product "serine/threonine-protein kinase SMG1"; protein_id "XP_072947723.1"; exon_number "1";
NW_027332239.1	Gnomon	CDS	14884608	14884816	.	+	0	gene_id "nonC"; transcript_id "XM_073091622.1"; db_xref "GeneID:140756183"; db_xref "GenBank:XP_072947723.1"; gbkey "CDS"; gene "nonC"; product "serine/threonine-protein kinase SMG1"; protein_id "XP_072947723.1"; exon_number "2";
NW_027332239.1	Gnomon	CDS	14886968	14888291	.	+	1	gene_id "nonC"; transcript_id "XM_073091622.1"; db_xref "GeneID:140756183"; db_xref "GenBank:XP_072947723.1"; gbkey "CDS"; gene "nonC"; product "serine/threonine-protein kinase SMG1"; protein_id "XP_072947723.1"; exon_number "3";
NW_027332239.1	Gnomon	CDS	14888697	14888930	.	+	0	gene_id "nonC"; transcript_id "XM_073091622.1"; db_xref "GeneID:140756183"; db_xref "GenBank:XP_072947723.1"; gbkey "CDS"; gene "nonC"; product "serine/threonine-protein kinase SMG1"; protein_id "XP_072947723.1"; exon_number "4";
NW_027332239.1	Gnomon	CDS	14889319	14889467	.	+	0	gene_id "nonC"; transcript_id "XM_073091622.1"; db_xref "GeneID:140756183"; db_xref "GenBank:XP_072947723.1"; gbkey "CDS"; gene "nonC"; product "serine/threonine-protein kinase SMG1"; protein_id "XP_072947723.1"; exon_number "5";
NW_027332239.1	Gnomon	CDS	14890120	14890244	.	+	1	gene_id "nonC"; transcript_id "XM_073091622.1"; db_xref "GeneID:140756183"; db_xref "GenBank:XP_072947723.1"; gbkey "CDS"; gene "nonC"; product "serine/threonine-protein kinase SMG1"; protein_id "XP_072947723.1"; exon_number "6";
NW_027332239.1	Gnomon	CDS	14890878	14891104	.	+	2	gene_id "nonC"; transcript_id "XM_073091622.1"; db_xref "GeneID:140756183"; db_xref "GenBank:XP_072947723.1"; gbkey "CDS"; gene "nonC"; product "serine/threonine-protein kinase SMG1"; protein_id "XP_072947723.1"; exon_number "7";
NW_027332239.1	Gnomon	CDS	14891422	14891549	.	+	0	gene_id "nonC"; transcript_id "XM_073091622.1"; db_xref "GeneID:140756183"; db_xref "GenBank:XP_072947723.1"; gbkey "CDS"; gene "nonC"; product "serine/threonine-protein kinase SMG1"; protein_id "XP_072947723.1"; exon_number "8";
NW_027332239.1	Gnomon	CDS	14891836	14892055	.	+	1	gene_id "nonC"; transcript_id "XM_073091622.1"; db_xref "GeneID:140756183"; db_xref "GenBank:XP_072947723.1"; gbkey "CDS"; gene "nonC"; product "serine/threonine-protein kinase SMG1"; protein_id "XP_072947723.1"; exon_number "9";
NW_027332239.1	Gnomon	CDS	14892390	14892488	.	+	0	gene_id "nonC"; transcript_id "XM_073091622.1"; db_xref "GeneID:140756183"; db_xref "GenBank:XP_072947723.1"; gbkey "CDS"; gene "nonC"; product "serine/threonine-protein kinase SMG1"; protein_id "XP_072947723.1"; exon_number "10";
NW_027332239.1	Gnomon	CDS	14892785	14892841	.	+	0	gene_id "nonC"; transcript_id "XM_073091622.1"; db_xref "GeneID:140756183"; db_xref "GenBank:XP_072947723.1"; gbkey "CDS"; gene "nonC"; product "serine/threonine-protein kinase SMG1"; protein_id "XP_072947723.1"; exon_number "11";
NW_027332239.1	Gnomon	CDS	14893014	14893112	.	+	0	gene_id "nonC"; transcript_id "XM_073091622.1"; db_xref "GeneID:140756183"; db_xref "GenBank:XP_072947723.1"; gbkey "CDS"; gene "nonC"; product "serine/threonine-protein kinase SMG1"; protein_id "XP_072947723.1"; exon_number "12";
NW_027332239.1	Gnomon	CDS	14893144	14893242	.	+	0	gene_id "nonC"; transcript_id "XM_073091622.1"; db_xref "GeneID:140756183"; db_xref "GenBank:XP_072947723.1"; gbkey "CDS"; gene "nonC"; product "serine/threonine-protein kinase SMG1"; protein_id "XP_072947723.1"; exon_number "13";
NW_027332239.1	Gnomon	CDS	14893274	14893762	.	+	0	gene_id "nonC"; transcript_id "XM_073091622.1"; db_xref "GeneID:140756183"; db_xref "GenBank:XP_072947723.1"; gbkey "CDS"; gene "nonC"; product "serine/threonine-protein kinase SMG1"; protein_id "XP_072947723.1"; exon_number "14";
NW_027332239.1	Gnomon	CDS	14894762	14894925	.	+	0	gene_id "nonC"; transcript_id "XM_073091622.1"; db_xref "GeneID:140756183"; db_xref "GenBank:XP_072947723.1"; gbkey "CDS"; gene "nonC"; product "serine/threonine-protein kinase SMG1"; protein_id "XP_072947723.1"; exon_number "15";
NW_027332239.1	Gnomon	CDS	14895520	14895608	.	+	1	gene_id "nonC"; transcript_id "XM_073091622.1"; db_xref "GeneID:140756183"; db_xref "GenBank:XP_072947723.1"; gbkey "CDS"; gene "nonC"; product "serine/threonine-protein kinase SMG1"; protein_id "XP_072947723.1"; exon_number "16";
NW_027332239.1	Gnomon	CDS	14895915	14896024	.	+	2	gene_id "nonC"; transcript_id "XM_073091622.1"; db_xref "GeneID:140756183"; db_xref "GenBank:XP_072947723.1"; gbkey "CDS"; gene "nonC"; product "serine/threonine-protein kinase SMG1"; protein_id "XP_072947723.1"; exon_number "17";
NW_027332239.1	Gnomon	CDS	14896402	14896476	.	+	0	gene_id "nonC"; transcript_id "XM_073091622.1"; db_xref "GeneID:140756183"; db_xref "GenBank:XP_072947723.1"; gbkey "CDS"; gene "nonC"; product "serine/threonine-protein kinase SMG1"; protein_id "XP_072947723.1"; exon_number "18";
NW_027332239.1	Gnomon	start_codon	14779535	14779537	.	+	0	gene_id "nonC"; transcript_id "XM_073091622.1"; db_xref "GeneID:140756183"; db_xref "GenBank:XP_072947723.1"; gbkey "CDS"; gene "nonC"; product "serine/threonine-protein kinase SMG1"; protein_id "XP_072947723.1"; exon_number "1";
NW_027332239.1	Gnomon	stop_codon	14896477	14896479	.	+	0	gene_id "nonC"; transcript_id "XM_073091622.1"; db_xref "GeneID:140756183"; db_xref "GenBank:XP_072947723.1"; gbkey "CDS"; gene "nonC"; product "serine/threonine-protein kinase SMG1"; protein_id "XP_072947723.1"; exon_number "18";
NW_027332239.1	Gnomon	gene	14787689	14805362	.	-	.	gene_id "mAChR-C"; transcript_id ""; db_xref "GeneID:140756011"; description "muscarinic Acetylcholine Receptor, C-type"; gbkey "Gene"; gene "mAChR-C"; gene_biotype "protein_coding";
NW_027332239.1	Gnomon	transcript	14787689	14805362	.	-	.	gene_id "mAChR-C"; transcript_id "XM_073091402.1"; db_xref "GeneID:140756011"; db_xref "GenBank:XM_073091402.1"; experiment "COORDINATES: polyA evidence [ECO:0006239]"; gbkey "mRNA"; gene "mAChR-C"; model_evidence "Supporting evidence includes similarity to: 4 Proteins"; product "muscarinic Acetylcholine Receptor, C-type"; transcript_biotype "mRNA";
NW_027332239.1	Gnomon	exon	14805100	14805362	.	-	.	gene_id "mAChR-C"; transcript_id "XM_073091402.1"; db_xref "GeneID:140756011"; db_xref "GenBank:XM_073091402.1"; experiment "COORDINATES: polyA evidence [ECO:0006239]"; gene "mAChR-C"; model_evidence "Supporting evidence includes similarity to: 4 Proteins"; product "muscarinic Acetylcholine Receptor, C-type"; transcript_biotype "mRNA"; exon_number "1";
NW_027332239.1	Gnomon	exon	14789917	14790475	.	-	.	gene_id "mAChR-C"; transcript_id "XM_073091402.1"; db_xref "GeneID:140756011"; db_xref "GenBank:XM_073091402.1"; experiment "COORDINATES: polyA evidence [ECO:0006239]"; gene "mAChR-C"; model_evidence "Supporting evidence includes similarity to: 4 Proteins"; product "muscarinic Acetylcholine Receptor, C-type"; transcript_biotype "mRNA"; exon_number "2";
NW_027332239.1	Gnomon	exon	14789542	14789701	.	-	.	gene_id "mAChR-C"; transcript_id "XM_073091402.1"; db_xref "GeneID:140756011"; db_xref "GenBank:XM_073091402.1"; experiment "COORDINATES: polyA evidence [ECO:0006239]"; gene "mAChR-C"; model_evidence "Supporting evidence includes similarity to: 4 Proteins"; product "muscarinic Acetylcholine Receptor, C-type"; transcript_biotype "mRNA"; exon_number "3";
NW_027332239.1	Gnomon	exon	14788845	14789015	.	-	.	gene_id "mAChR-C"; transcript_id "XM_073091402.1"; db_xref "GeneID:140756011"; db_xref "GenBank:XM_073091402.1"; experiment "COORDINATES: polyA evidence [ECO:0006239]"; gene "mAChR-C"; model_evidence "Supporting evidence includes similarity to: 4 Proteins"; product "muscarinic Acetylcholine Receptor, C-type"; transcript_biotype "mRNA"; exon_number "4";
NW_027332239.1	Gnomon	exon	14787689	14788482	.	-	.	gene_id "mAChR-C"; transcript_id "XM_073091402.1"; db_xref "GeneID:140756011"; db_xref "GenBank:XM_073091402.1"; experiment "COORDINATES: polyA evidence [ECO:0006239]"; gene "mAChR-C"; model_evidence "Supporting evidence includes similarity to: 4 Proteins"; product "muscarinic Acetylcholine Receptor, C-type"; transcript_biotype "mRNA"; exon_number "5";
NW_027332239.1	Gnomon	CDS	14789917	14790290	.	-	0	gene_id "mAChR-C"; transcript_id "XM_073091402.1"; db_xref "GeneID:140756011"; db_xref "GenBank:XP_072947503.1"; gbkey "CDS"; gene "mAChR-C"; product "histamine H2 receptor"; protein_id "XP_072947503.1"; exon_number "2";
NW_027332239.1	Gnomon	CDS	14789542	14789701	.	-	1	gene_id "mAChR-C"; transcript_id "XM_073091402.1"; db_xref "GeneID:140756011"; db_xref "GenBank:XP_072947503.1"; gbkey "CDS"; gene "mAChR-C"; product "histamine H2 receptor"; protein_id "XP_072947503.1"; exon_number "3";
NW_027332239.1	Gnomon	CDS	14788845	14789015	.	-	0	gene_id "mAChR-C"; transcript_id "XM_073091402.1"; db_xref "GeneID:140756011"; db_xref "GenBank:XP_072947503.1"; gbkey "CDS"; gene "mAChR-C"; product "histamine H2 receptor"; protein_id "XP_072947503.1"; exon_number "4";
NW_027332239.1	Gnomon	CDS	14787973	14788482	.	-	0	gene_id "mAChR-C"; transcript_id "XM_073091402.1"; db_xref "GeneID:140756011"; db_xref "GenBank:XP_072947503.1"; gbkey "CDS"; gene "mAChR-C"; product "histamine H2 receptor"; protein_id "XP_072947503.1"; exon_number "5";
NW_027332239.1	Gnomon	start_codon	14790288	14790290	.	-	0	gene_id "mAChR-C"; transcript_id "XM_073091402.1"; db_xref "GeneID:140756011"; db_xref "GenBank:XP_072947503.1"; gbkey "CDS"; gene "mAChR-C"; product "histamine H2 receptor"; protein_id "XP_072947503.1"; exon_number "2";
NW_027332239.1	Gnomon	stop_codon	14787970	14787972	.	-	0	gene_id "mAChR-C"; transcript_id "XM_073091402.1"; db_xref "GeneID:140756011"; db_xref "GenBank:XP_072947503.1"; gbkey "CDS"; gene "mAChR-C"; product "histamine H2 receptor"; protein_id "XP_072947503.1"; exon_number "5";
NW_027332239.1	Gnomon	gene	14900563	14920898	.	-	.	gene_id "Tmf"; transcript_id ""; db_xref "GeneID:140756222"; description "TATA element modulatory factor"; gbkey "Gene"; gene "Tmf"; gene_biotype "protein_coding";
NW_027332239.1	Gnomon	transcript	14900563	14920898	.	-	.	gene_id "Tmf"; transcript_id "XM_073091682.1"; db_xref "GeneID:140756222"; db_xref "GenBank:XM_073091682.1"; experiment "COORDINATES: polyA evidence [ECO:0006239]"; gbkey "mRNA"; gene "Tmf"; model_evidence "Supporting evidence includes similarity to: 5 Proteins"; product "TATA element modulatory factor"; transcript_biotype "mRNA";
NW_027332239.1	Gnomon	exon	14918616	14920898	.	-	.	gene_id "Tmf"; transcript_id "XM_073091682.1"; db_xref "GeneID:140756222"; db_xref "GenBank:XM_073091682.1"; experiment "COORDINATES: polyA evidence [ECO:0006239]"; gene "Tmf"; model_evidence "Supporting evidence includes similarity to: 5 Proteins"; product "TATA element modulatory factor"; transcript_biotype "mRNA"; exon_number "1";
NW_027332239.1	Gnomon	exon	14918170	14918384	.	-	.	gene_id "Tmf"; transcript_id "XM_073091682.1"; db_xref "GeneID:140756222"; db_xref "GenBank:XM_073091682.1"; experiment "COORDINATES: polyA evidence [ECO:0006239]"; gene "Tmf"; model_evidence "Supporting evidence includes similarity to: 5 Proteins"; product "TATA element modulatory factor"; transcript_biotype "mRNA"; exon_number "2";
NW_027332239.1	Gnomon	exon	14916856	14916997	.	-	.	gene_id "Tmf"; transcript_id "XM_073091682.1"; db_xref "GeneID:140756222"; db_xref "GenBank:XM_073091682.1"; experiment "COORDINATES: polyA evidence [ECO:0006239]"; gene "Tmf"; model_evidence "Supporting evidence includes similarity to: 5 Proteins"; product "TATA element modulatory factor"; transcript_biotype "mRNA"; exon_number "3";
NW_027332239.1	Gnomon	exon	14908646	14908865	.	-	.	gene_id "Tmf"; transcript_id "XM_073091682.1"; db_xref "GeneID:140756222"; db_xref "GenBank:XM_073091682.1"; experiment "COORDINATES: polyA evidence [ECO:0006239]"; gene "Tmf"; model_evidence "Supporting evidence includes similarity to: 5 Proteins"; product "TATA element modulatory factor"; transcript_biotype "mRNA"; exon_number "4";
NW_027332239.1	Gnomon	exon	14907850	14908050	.	-	.	gene_id "Tmf"; transcript_id "XM_073091682.1"; db_xref "GeneID:140756222"; db_xref "GenBank:XM_073091682.1"; experiment "COORDINATES: polyA evidence [ECO:0006239]"; gene "Tmf"; model_evidence "Supporting evidence includes similarity to: 5 Proteins"; product "TATA element modulatory factor"; transcript_biotype "mRNA"; exon_number "5";
NW_027332239.1	Gnomon	exon	14907277	14907430	.	-	.	gene_id "Tmf"; transcript_id "XM_073091682.1"; db_xref "GeneID:140756222"; db_xref "GenBank:XM_073091682.1"; experiment "COORDINATES: polyA evidence [ECO:0006239]"; gene "Tmf"; model_evidence "Supporting evidence includes similarity to: 5 Proteins"; product "TATA element modulatory factor"; transcript_biotype "mRNA"; exon_number "6";
NW_027332239.1	Gnomon	exon	14906734	14906878	.	-	.	gene_id "Tmf"; transcript_id "XM_073091682.1"; db_xref "GeneID:140756222"; db_xref "GenBank:XM_073091682.1"; experiment "COORDINATES: polyA evidence [ECO:0006239]"; gene "Tmf"; model_evidence "Supporting evidence includes similarity to: 5 Proteins"; product "TATA element modulatory factor"; transcript_biotype "mRNA"; exon_number "7";
NW_027332239.1	Gnomon	exon	14906279	14906359	.	-	.	gene_id "Tmf"; transcript_id "XM_073091682.1"; db_xref "GeneID:140756222"; db_xref "GenBank:XM_073091682.1"; experiment "COORDINATES: polyA evidence [ECO:0006239]"; gene "Tmf"; model_evidence "Supporting evidence includes similarity to: 5 Proteins"; product "TATA element modulatory factor"; transcript_biotype "mRNA"; exon_number "8";
NW_027332239.1	Gnomon	exon	14905412	14905618	.	-	.	gene_id "Tmf"; transcript_id "XM_073091682.1"; db_xref "GeneID:140756222"; db_xref "GenBank:XM_073091682.1"; experiment "COORDINATES: polyA evidence [ECO:0006239]"; gene "Tmf"; model_evidence "Supporting evidence includes similarity to: 5 Proteins"; product "TATA element modulatory factor"; transcript_biotype "mRNA"; exon_number "9";
NW_027332239.1	Gnomon	exon	14900563	14903323	.	-	.	gene_id "Tmf"; transcript_id "XM_073091682.1"; db_xref "GeneID:140756222"; db_xref "GenBank:XM_073091682.1"; experiment "COORDINATES: polyA evidence [ECO:0006239]"; gene "Tmf"; model_evidence "Supporting evidence includes similarity to: 5 Proteins"; product "TATA element modulatory factor"; transcript_biotype "mRNA"; exon_number "10";
NW_027332239.1	Gnomon	CDS	14918616	14920526	.	-	0	gene_id "Tmf"; transcript_id "XM_073091682.1"; db_xref "GeneID:140756222"; db_xref "GenBank:XP_072947783.1"; gbkey "CDS"; gene "Tmf"; product "uncharacterized protein Tmf"; protein_id "XP_072947783.1"; exon_number "1";
NW_027332239.1	Gnomon	CDS	14918170	14918384	.	-	0	gene_id "Tmf"; transcript_id "XM_073091682.1"; db_xref "GeneID:140756222"; db_xref "GenBank:XP_072947783.1"; gbkey "CDS"; gene "Tmf"; product "uncharacterized protein Tmf"; protein_id "XP_072947783.1"; exon_number "2";
NW_027332239.1	Gnomon	CDS	14916856	14916997	.	-	1	gene_id "Tmf"; transcript_id "XM_073091682.1"; db_xref "GeneID:140756222"; db_xref "GenBank:XP_072947783.1"; gbkey "CDS"; gene "Tmf"; product "uncharacterized protein Tmf"; protein_id "XP_072947783.1"; exon_number "3";
```
