## Supplementary material for "WntA expression and wing transcriptomics illuminate the evolution of stripe patterns in skipper butterflies": Data S1: Manually curated GTF Genome Annotation File: Data_S1_GCF_041222505.1_WU_Ecla_fem_2.2_manually_curated.gtf (part 158 of 164)

```
NW_027332239.1	Gnomon	CDS	14908646	14908865	.	-	0	gene_id "Tmf"; transcript_id "XM_073091682.1"; db_xref "GeneID:140756222"; db_xref "GenBank:XP_072947783.1"; gbkey "CDS"; gene "Tmf"; product "uncharacterized protein Tmf"; protein_id "XP_072947783.1"; exon_number "4";
NW_027332239.1	Gnomon	CDS	14907850	14908050	.	-	2	gene_id "Tmf"; transcript_id "XM_073091682.1"; db_xref "GeneID:140756222"; db_xref "GenBank:XP_072947783.1"; gbkey "CDS"; gene "Tmf"; product "uncharacterized protein Tmf"; protein_id "XP_072947783.1"; exon_number "5";
NW_027332239.1	Gnomon	CDS	14907277	14907430	.	-	2	gene_id "Tmf"; transcript_id "XM_073091682.1"; db_xref "GeneID:140756222"; db_xref "GenBank:XP_072947783.1"; gbkey "CDS"; gene "Tmf"; product "uncharacterized protein Tmf"; protein_id "XP_072947783.1"; exon_number "6";
NW_027332239.1	Gnomon	CDS	14906734	14906878	.	-	1	gene_id "Tmf"; transcript_id "XM_073091682.1"; db_xref "GeneID:140756222"; db_xref "GenBank:XP_072947783.1"; gbkey "CDS"; gene "Tmf"; product "uncharacterized protein Tmf"; protein_id "XP_072947783.1"; exon_number "7";
NW_027332239.1	Gnomon	CDS	14906279	14906359	.	-	0	gene_id "Tmf"; transcript_id "XM_073091682.1"; db_xref "GeneID:140756222"; db_xref "GenBank:XP_072947783.1"; gbkey "CDS"; gene "Tmf"; product "uncharacterized protein Tmf"; protein_id "XP_072947783.1"; exon_number "8";
NW_027332239.1	Gnomon	CDS	14905412	14905618	.	-	0	gene_id "Tmf"; transcript_id "XM_073091682.1"; db_xref "GeneID:140756222"; db_xref "GenBank:XP_072947783.1"; gbkey "CDS"; gene "Tmf"; product "uncharacterized protein Tmf"; protein_id "XP_072947783.1"; exon_number "9";
NW_027332239.1	Gnomon	CDS	14903183	14903323	.	-	0	gene_id "Tmf"; transcript_id "XM_073091682.1"; db_xref "GeneID:140756222"; db_xref "GenBank:XP_072947783.1"; gbkey "CDS"; gene "Tmf"; product "uncharacterized protein Tmf"; protein_id "XP_072947783.1"; exon_number "10";
NW_027332239.1	Gnomon	start_codon	14920524	14920526	.	-	0	gene_id "Tmf"; transcript_id "XM_073091682.1"; db_xref "GeneID:140756222"; db_xref "GenBank:XP_072947783.1"; gbkey "CDS"; gene "Tmf"; product "uncharacterized protein Tmf"; protein_id "XP_072947783.1"; exon_number "1";
NW_027332239.1	Gnomon	stop_codon	14903180	14903182	.	-	0	gene_id "Tmf"; transcript_id "XM_073091682.1"; db_xref "GeneID:140756222"; db_xref "GenBank:XP_072947783.1"; gbkey "CDS"; gene "Tmf"; product "uncharacterized protein Tmf"; protein_id "XP_072947783.1"; exon_number "10";
NW_027332239.1	tRNAscan-SE	gene	14920986	14921079	.	+	.	gene_id "TRNAI-UAU_3"; transcript_id ""; db_xref "GeneID:140756312"; description "transfer RNA isoleucine (anticodon UAU)"; gbkey "Gene"; gene "TRNAI-UAU"; gene_biotype "tRNA";
NW_027332239.1	tRNAscan-SE	transcript	14920986	14921079	.	+	.	gene_id "TRNAI-UAU_3"; transcript_id "unassigned_transcript_864"; anticodon "(pos:14921020..14921022)"; db_xref "GeneID:140756312"; gbkey "tRNA"; gene "TRNAI-UAU"; inference "COORDINATES: profile:tRNAscan-SE:2.0.12"; note "transfer RNA isoleucine (anticodon UAU)"; product "tRNA-Ile"; transcript_biotype "tRNA";
NW_027332239.1	tRNAscan-SE	exon	14920986	14921023	.	+	.	gene_id "TRNAI-UAU_3"; transcript_id "unassigned_transcript_864"; anticodon "(pos:14921020..14921022)"; db_xref "GeneID:140756312"; gene "TRNAI-UAU"; inference "COORDINATES: profile:tRNAscan-SE:2.0.12"; note "transfer RNA isoleucine (anticodon UAU)"; product "tRNA-Ile"; transcript_biotype "tRNA"; exon_number "1";
NW_027332239.1	tRNAscan-SE	exon	14921044	14921079	.	+	.	gene_id "TRNAI-UAU_3"; transcript_id "unassigned_transcript_864"; anticodon "(pos:14921020..14921022)"; db_xref "GeneID:140756312"; gene "TRNAI-UAU"; inference "COORDINATES: profile:tRNAscan-SE:2.0.12"; note "transfer RNA isoleucine (anticodon UAU)"; product "tRNA-Ile"; transcript_biotype "tRNA"; exon_number "2";
NW_027332239.1	tRNAscan-SE	gene	14921787	14921880	.	+	.	gene_id "TRNAI-UAU_4"; transcript_id ""; db_xref "GeneID:140756313"; description "transfer RNA isoleucine (anticodon UAU)"; gbkey "Gene"; gene "TRNAI-UAU"; gene_biotype "tRNA";
NW_027332239.1	tRNAscan-SE	transcript	14921787	14921880	.	+	.	gene_id "TRNAI-UAU_4"; transcript_id "unassigned_transcript_865"; anticodon "(pos:14921821..14921823)"; db_xref "GeneID:140756313"; gbkey "tRNA"; gene "TRNAI-UAU"; inference "COORDINATES: profile:tRNAscan-SE:2.0.12"; note "transfer RNA isoleucine (anticodon UAU)"; product "tRNA-Ile"; transcript_biotype "tRNA";
NW_027332239.1	tRNAscan-SE	exon	14921787	14921824	.	+	.	gene_id "TRNAI-UAU_4"; transcript_id "unassigned_transcript_865"; anticodon "(pos:14921821..14921823)"; db_xref "GeneID:140756313"; gene "TRNAI-UAU"; inference "COORDINATES: profile:tRNAscan-SE:2.0.12"; note "transfer RNA isoleucine (anticodon UAU)"; product "tRNA-Ile"; transcript_biotype "tRNA"; exon_number "1";
NW_027332239.1	tRNAscan-SE	exon	14921845	14921880	.	+	.	gene_id "TRNAI-UAU_4"; transcript_id "unassigned_transcript_865"; anticodon "(pos:14921821..14921823)"; db_xref "GeneID:140756313"; gene "TRNAI-UAU"; inference "COORDINATES: profile:tRNAscan-SE:2.0.12"; note "transfer RNA isoleucine (anticodon UAU)"; product "tRNA-Ile"; transcript_biotype "tRNA"; exon_number "2";
NW_027332239.1	Gnomon	gene	14923460	14927290	.	-	.	gene_id "LOC140755908"; transcript_id ""; db_xref "GeneID:140755908"; description "uncharacterized Golgi apparatus membrane protein-like protein CG5021"; gbkey "Gene"; gene "LOC140755908"; gene_biotype "protein_coding";
NW_027332239.1	Gnomon	transcript	14923460	14927290	.	-	.	gene_id "LOC140755908"; transcript_id "XM_073091260.1"; db_xref "GeneID:140755908"; db_xref "GenBank:XM_073091260.1"; experiment "COORDINATES: polyA evidence [ECO:0006239]"; gbkey "mRNA"; gene "LOC140755908"; model_evidence "Supporting evidence includes similarity to: 8 Proteins"; product "uncharacterized Golgi apparatus membrane protein-like protein CG5021, transcript variant X2"; transcript_biotype "mRNA";
NW_027332239.1	Gnomon	exon	14927121	14927290	.	-	.	gene_id "LOC140755908"; transcript_id "XM_073091260.1"; db_xref "GeneID:140755908"; db_xref "GenBank:XM_073091260.1"; experiment "COORDINATES: polyA evidence [ECO:0006239]"; gene "LOC140755908"; model_evidence "Supporting evidence includes similarity to: 8 Proteins"; product "uncharacterized Golgi apparatus membrane protein-like protein CG5021, transcript variant X2"; transcript_biotype "mRNA"; exon_number "1";
NW_027332239.1	Gnomon	exon	14926278	14926342	.	-	.	gene_id "LOC140755908"; transcript_id "XM_073091260.1"; db_xref "GeneID:140755908"; db_xref "GenBank:XM_073091260.1"; experiment "COORDINATES: polyA evidence [ECO:0006239]"; gene "LOC140755908"; model_evidence "Supporting evidence includes similarity to: 8 Proteins"; product "uncharacterized Golgi apparatus membrane protein-like protein CG5021, transcript variant X2"; transcript_biotype "mRNA"; exon_number "2";
NW_027332239.1	Gnomon	exon	14925595	14925749	.	-	.	gene_id "LOC140755908"; transcript_id "XM_073091260.1"; db_xref "GeneID:140755908"; db_xref "GenBank:XM_073091260.1"; experiment "COORDINATES: polyA evidence [ECO:0006239]"; gene "LOC140755908"; model_evidence "Supporting evidence includes similarity to: 8 Proteins"; product "uncharacterized Golgi apparatus membrane protein-like protein CG5021, transcript variant X2"; transcript_biotype "mRNA"; exon_number "3";
NW_027332239.1	Gnomon	exon	14925351	14925430	.	-	.	gene_id "LOC140755908"; transcript_id "XM_073091260.1"; db_xref "GeneID:140755908"; db_xref "GenBank:XM_073091260.1"; experiment "COORDINATES: polyA evidence [ECO:0006239]"; gene "LOC140755908"; model_evidence "Supporting evidence includes similarity to: 8 Proteins"; product "uncharacterized Golgi apparatus membrane protein-like protein CG5021, transcript variant X2"; transcript_biotype "mRNA"; exon_number "4";
NW_027332239.1	Gnomon	exon	14925033	14925146	.	-	.	gene_id "LOC140755908"; transcript_id "XM_073091260.1"; db_xref "GeneID:140755908"; db_xref "GenBank:XM_073091260.1"; experiment "COORDINATES: polyA evidence [ECO:0006239]"; gene "LOC140755908"; model_evidence "Supporting evidence includes similarity to: 8 Proteins"; product "uncharacterized Golgi apparatus membrane protein-like protein CG5021, transcript variant X2"; transcript_biotype "mRNA"; exon_number "5";
NW_027332239.1	Gnomon	exon	14923460	14924460	.	-	.	gene_id "LOC140755908"; transcript_id "XM_073091260.1"; db_xref "GeneID:140755908"; db_xref "GenBank:XM_073091260.1"; experiment "COORDINATES: polyA evidence [ECO:0006239]"; gene "LOC140755908"; model_evidence "Supporting evidence includes similarity to: 8 Proteins"; product "uncharacterized Golgi apparatus membrane protein-like protein CG5021, transcript variant X2"; transcript_biotype "mRNA"; exon_number "6";
NW_027332239.1	Gnomon	CDS	14927121	14927135	.	-	0	gene_id "LOC140755908"; transcript_id "XM_073091260.1"; db_xref "GeneID:140755908"; db_xref "GenBank:XP_072947361.1"; gbkey "CDS"; gene "LOC140755908"; product "uncharacterized Golgi apparatus membrane protein-like protein CG5021 isoform X2"; protein_id "XP_072947361.1"; exon_number "1";
NW_027332239.1	Gnomon	CDS	14926278	14926342	.	-	0	gene_id "LOC140755908"; transcript_id "XM_073091260.1"; db_xref "GeneID:140755908"; db_xref "GenBank:XP_072947361.1"; gbkey "CDS"; gene "LOC140755908"; product "uncharacterized Golgi apparatus membrane protein-like protein CG5021 isoform X2"; protein_id "XP_072947361.1"; exon_number "2";
NW_027332239.1	Gnomon	CDS	14925595	14925749	.	-	1	gene_id "LOC140755908"; transcript_id "XM_073091260.1"; db_xref "GeneID:140755908"; db_xref "GenBank:XP_072947361.1"; gbkey "CDS"; gene "LOC140755908"; product "uncharacterized Golgi apparatus membrane protein-like protein CG5021 isoform X2"; protein_id "XP_072947361.1"; exon_number "3";
NW_027332239.1	Gnomon	CDS	14925351	14925430	.	-	2	gene_id "LOC140755908"; transcript_id "XM_073091260.1"; db_xref "GeneID:140755908"; db_xref "GenBank:XP_072947361.1"; gbkey "CDS"; gene "LOC140755908"; product "uncharacterized Golgi apparatus membrane protein-like protein CG5021 isoform X2"; protein_id "XP_072947361.1"; exon_number "4";
NW_027332239.1	Gnomon	CDS	14925033	14925146	.	-	0	gene_id "LOC140755908"; transcript_id "XM_073091260.1"; db_xref "GeneID:140755908"; db_xref "GenBank:XP_072947361.1"; gbkey "CDS"; gene "LOC140755908"; product "uncharacterized Golgi apparatus membrane protein-like protein CG5021 isoform X2"; protein_id "XP_072947361.1"; exon_number "5";
NW_027332239.1	Gnomon	CDS	14924272	14924460	.	-	0	gene_id "LOC140755908"; transcript_id "XM_073091260.1"; db_xref "GeneID:140755908"; db_xref "GenBank:XP_072947361.1"; gbkey "CDS"; gene "LOC140755908"; product "uncharacterized Golgi apparatus membrane protein-like protein CG5021 isoform X2"; protein_id "XP_072947361.1"; exon_number "6";
NW_027332239.1	Gnomon	start_codon	14927133	14927135	.	-	0	gene_id "LOC140755908"; transcript_id "XM_073091260.1"; db_xref "GeneID:140755908"; db_xref "GenBank:XP_072947361.1"; gbkey "CDS"; gene "LOC140755908"; product "uncharacterized Golgi apparatus membrane protein-like protein CG5021 isoform X2"; protein_id "XP_072947361.1"; exon_number "1";
NW_027332239.1	Gnomon	stop_codon	14924269	14924271	.	-	0	gene_id "LOC140755908"; transcript_id "XM_073091260.1"; db_xref "GeneID:140755908"; db_xref "GenBank:XP_072947361.1"; gbkey "CDS"; gene "LOC140755908"; product "uncharacterized Golgi apparatus membrane protein-like protein CG5021 isoform X2"; protein_id "XP_072947361.1"; exon_number "6";
NW_027332239.1	Gnomon	transcript	14923460	14927289	.	-	.	gene_id "LOC140755908"; transcript_id "XM_073091259.1"; db_xref "GeneID:140755908"; db_xref "GenBank:XM_073091259.1"; experiment "COORDINATES: polyA evidence [ECO:0006239]"; gbkey "mRNA"; gene "LOC140755908"; model_evidence "Supporting evidence includes similarity to: 7 Proteins"; product "uncharacterized Golgi apparatus membrane protein-like protein CG5021, transcript variant X1"; transcript_biotype "mRNA";
NW_027332239.1	Gnomon	exon	14927121	14927289	.	-	.	gene_id "LOC140755908"; transcript_id "XM_073091259.1"; db_xref "GeneID:140755908"; db_xref "GenBank:XM_073091259.1"; experiment "COORDINATES: polyA evidence [ECO:0006239]"; gene "LOC140755908"; model_evidence "Supporting evidence includes similarity to: 7 Proteins"; product "uncharacterized Golgi apparatus membrane protein-like protein CG5021, transcript variant X1"; transcript_biotype "mRNA"; exon_number "1";
NW_027332239.1	Gnomon	exon	14926278	14926357	.	-	.	gene_id "LOC140755908"; transcript_id "XM_073091259.1"; db_xref "GeneID:140755908"; db_xref "GenBank:XM_073091259.1"; experiment "COORDINATES: polyA evidence [ECO:0006239]"; gene "LOC140755908"; model_evidence "Supporting evidence includes similarity to: 7 Proteins"; product "uncharacterized Golgi apparatus membrane protein-like protein CG5021, transcript variant X1"; transcript_biotype "mRNA"; exon_number "2";
NW_027332239.1	Gnomon	exon	14925595	14925749	.	-	.	gene_id "LOC140755908"; transcript_id "XM_073091259.1"; db_xref "GeneID:140755908"; db_xref "GenBank:XM_073091259.1"; experiment "COORDINATES: polyA evidence [ECO:0006239]"; gene "LOC140755908"; model_evidence "Supporting evidence includes similarity to: 7 Proteins"; product "uncharacterized Golgi apparatus membrane protein-like protein CG5021, transcript variant X1"; transcript_biotype "mRNA"; exon_number "3";
NW_027332239.1	Gnomon	exon	14925351	14925430	.	-	.	gene_id "LOC140755908"; transcript_id "XM_073091259.1"; db_xref "GeneID:140755908"; db_xref "GenBank:XM_073091259.1"; experiment "COORDINATES: polyA evidence [ECO:0006239]"; gene "LOC140755908"; model_evidence "Supporting evidence includes similarity to: 7 Proteins"; product "uncharacterized Golgi apparatus membrane protein-like protein CG5021, transcript variant X1"; transcript_biotype "mRNA"; exon_number "4";
NW_027332239.1	Gnomon	exon	14925033	14925146	.	-	.	gene_id "LOC140755908"; transcript_id "XM_073091259.1"; db_xref "GeneID:140755908"; db_xref "GenBank:XM_073091259.1"; experiment "COORDINATES: polyA evidence [ECO:0006239]"; gene "LOC140755908"; model_evidence "Supporting evidence includes similarity to: 7 Proteins"; product "uncharacterized Golgi apparatus membrane protein-like protein CG5021, transcript variant X1"; transcript_biotype "mRNA"; exon_number "5";
NW_027332239.1	Gnomon	exon	14923460	14924460	.	-	.	gene_id "LOC140755908"; transcript_id "XM_073091259.1"; db_xref "GeneID:140755908"; db_xref "GenBank:XM_073091259.1"; experiment "COORDINATES: polyA evidence [ECO:0006239]"; gene "LOC140755908"; model_evidence "Supporting evidence includes similarity to: 7 Proteins"; product "uncharacterized Golgi apparatus membrane protein-like protein CG5021, transcript variant X1"; transcript_biotype "mRNA"; exon_number "6";
NW_027332239.1	Gnomon	CDS	14927121	14927135	.	-	0	gene_id "LOC140755908"; transcript_id "XM_073091259.1"; db_xref "GeneID:140755908"; db_xref "GenBank:XP_072947360.1"; gbkey "CDS"; gene "LOC140755908"; product "uncharacterized Golgi apparatus membrane protein-like protein CG5021 isoform X1"; protein_id "XP_072947360.1"; exon_number "1";
NW_027332239.1	Gnomon	CDS	14926278	14926357	.	-	0	gene_id "LOC140755908"; transcript_id "XM_073091259.1"; db_xref "GeneID:140755908"; db_xref "GenBank:XP_072947360.1"; gbkey "CDS"; gene "LOC140755908"; product "uncharacterized Golgi apparatus membrane protein-like protein CG5021 isoform X1"; protein_id "XP_072947360.1"; exon_number "2";
NW_027332239.1	Gnomon	CDS	14925595	14925749	.	-	1	gene_id "LOC140755908"; transcript_id "XM_073091259.1"; db_xref "GeneID:140755908"; db_xref "GenBank:XP_072947360.1"; gbkey "CDS"; gene "LOC140755908"; product "uncharacterized Golgi apparatus membrane protein-like protein CG5021 isoform X1"; protein_id "XP_072947360.1"; exon_number "3";
NW_027332239.1	Gnomon	CDS	14925351	14925430	.	-	2	gene_id "LOC140755908"; transcript_id "XM_073091259.1"; db_xref "GeneID:140755908"; db_xref "GenBank:XP_072947360.1"; gbkey "CDS"; gene "LOC140755908"; product "uncharacterized Golgi apparatus membrane protein-like protein CG5021 isoform X1"; protein_id "XP_072947360.1"; exon_number "4";
NW_027332239.1	Gnomon	CDS	14925033	14925146	.	-	0	gene_id "LOC140755908"; transcript_id "XM_073091259.1"; db_xref "GeneID:140755908"; db_xref "GenBank:XP_072947360.1"; gbkey "CDS"; gene "LOC140755908"; product "uncharacterized Golgi apparatus membrane protein-like protein CG5021 isoform X1"; protein_id "XP_072947360.1"; exon_number "5";
NW_027332239.1	Gnomon	CDS	14924272	14924460	.	-	0	gene_id "LOC140755908"; transcript_id "XM_073091259.1"; db_xref "GeneID:140755908"; db_xref "GenBank:XP_072947360.1"; gbkey "CDS"; gene "LOC140755908"; product "uncharacterized Golgi apparatus membrane protein-like protein CG5021 isoform X1"; protein_id "XP_072947360.1"; exon_number "6";
NW_027332239.1	Gnomon	start_codon	14927133	14927135	.	-	0	gene_id "LOC140755908"; transcript_id "XM_073091259.1"; db_xref "GeneID:140755908"; db_xref "GenBank:XP_072947360.1"; gbkey "CDS"; gene "LOC140755908"; product "uncharacterized Golgi apparatus membrane protein-like protein CG5021 isoform X1"; protein_id "XP_072947360.1"; exon_number "1";
NW_027332239.1	Gnomon	stop_codon	14924269	14924271	.	-	0	gene_id "LOC140755908"; transcript_id "XM_073091259.1"; db_xref "GeneID:140755908"; db_xref "GenBank:XP_072947360.1"; gbkey "CDS"; gene "LOC140755908"; product "uncharacterized Golgi apparatus membrane protein-like protein CG5021 isoform X1"; protein_id "XP_072947360.1"; exon_number "6";
NW_027332239.1	Gnomon	gene	14928581	15060315	.	+	.	gene_id "LOC140756219"; transcript_id ""; db_xref "GeneID:140756219"; description "E3 ubiquitin-protein ligase znrf2"; gbkey "Gene"; gene "LOC140756219"; gene_biotype "protein_coding";
NW_027332239.1	Gnomon	transcript	14928581	15060315	.	+	.	gene_id "LOC140756219"; transcript_id "XM_073091677.1"; db_xref "GeneID:140756219"; db_xref "GenBank:XM_073091677.1"; experiment "COORDINATES: polyA evidence [ECO:0006239]"; gbkey "mRNA"; gene "LOC140756219"; model_evidence "Supporting evidence includes similarity to: 8 Proteins"; product "E3 ubiquitin-protein ligase znrf2"; transcript_biotype "mRNA";
NW_027332239.1	Gnomon	exon	14928581	14929191	.	+	.	gene_id "LOC140756219"; transcript_id "XM_073091677.1"; db_xref "GeneID:140756219"; db_xref "GenBank:XM_073091677.1"; experiment "COORDINATES: polyA evidence [ECO:0006239]"; gene "LOC140756219"; model_evidence "Supporting evidence includes similarity to: 8 Proteins"; product "E3 ubiquitin-protein ligase znrf2"; transcript_biotype "mRNA"; exon_number "1";
NW_027332239.1	Gnomon	exon	15057499	15057594	.	+	.	gene_id "LOC140756219"; transcript_id "XM_073091677.1"; db_xref "GeneID:140756219"; db_xref "GenBank:XM_073091677.1"; experiment "COORDINATES: polyA evidence [ECO:0006239]"; gene "LOC140756219"; model_evidence "Supporting evidence includes similarity to: 8 Proteins"; product "E3 ubiquitin-protein ligase znrf2"; transcript_biotype "mRNA"; exon_number "2";
NW_027332239.1	Gnomon	exon	15058558	15058663	.	+	.	gene_id "LOC140756219"; transcript_id "XM_073091677.1"; db_xref "GeneID:140756219"; db_xref "GenBank:XM_073091677.1"; experiment "COORDINATES: polyA evidence [ECO:0006239]"; gene "LOC140756219"; model_evidence "Supporting evidence includes similarity to: 8 Proteins"; product "E3 ubiquitin-protein ligase znrf2"; transcript_biotype "mRNA"; exon_number "3";
NW_027332239.1	Gnomon	exon	15059603	15060315	.	+	.	gene_id "LOC140756219"; transcript_id "XM_073091677.1"; db_xref "GeneID:140756219"; db_xref "GenBank:XM_073091677.1"; experiment "COORDINATES: polyA evidence [ECO:0006239]"; gene "LOC140756219"; model_evidence "Supporting evidence includes similarity to: 8 Proteins"; product "E3 ubiquitin-protein ligase znrf2"; transcript_biotype "mRNA"; exon_number "4";
NW_027332239.1	Gnomon	CDS	14928825	14929191	.	+	0	gene_id "LOC140756219"; transcript_id "XM_073091677.1"; db_xref "GeneID:140756219"; db_xref "GenBank:XP_072947778.1"; gbkey "CDS"; gene "LOC140756219"; product "E3 ubiquitin-protein ligase znrf2"; protein_id "XP_072947778.1"; exon_number "1";
NW_027332239.1	Gnomon	CDS	15057499	15057594	.	+	2	gene_id "LOC140756219"; transcript_id "XM_073091677.1"; db_xref "GeneID:140756219"; db_xref "GenBank:XP_072947778.1"; gbkey "CDS"; gene "LOC140756219"; product "E3 ubiquitin-protein ligase znrf2"; protein_id "XP_072947778.1"; exon_number "2";
NW_027332239.1	Gnomon	CDS	15058558	15058663	.	+	2	gene_id "LOC140756219"; transcript_id "XM_073091677.1"; db_xref "GeneID:140756219"; db_xref "GenBank:XP_072947778.1"; gbkey "CDS"; gene "LOC140756219"; product "E3 ubiquitin-protein ligase znrf2"; protein_id "XP_072947778.1"; exon_number "3";
NW_027332239.1	Gnomon	CDS	15059603	15059657	.	+	1	gene_id "LOC140756219"; transcript_id "XM_073091677.1"; db_xref "GeneID:140756219"; db_xref "GenBank:XP_072947778.1"; gbkey "CDS"; gene "LOC140756219"; product "E3 ubiquitin-protein ligase znrf2"; protein_id "XP_072947778.1"; exon_number "4";
NW_027332239.1	Gnomon	start_codon	14928825	14928827	.	+	0	gene_id "LOC140756219"; transcript_id "XM_073091677.1"; db_xref "GeneID:140756219"; db_xref "GenBank:XP_072947778.1"; gbkey "CDS"; gene "LOC140756219"; product "E3 ubiquitin-protein ligase znrf2"; protein_id "XP_072947778.1"; exon_number "1";
NW_027332239.1	Gnomon	stop_codon	15059658	15059660	.	+	0	gene_id "LOC140756219"; transcript_id "XM_073091677.1"; db_xref "GeneID:140756219"; db_xref "GenBank:XP_072947778.1"; gbkey "CDS"; gene "LOC140756219"; product "E3 ubiquitin-protein ligase znrf2"; protein_id "XP_072947778.1"; exon_number "4";
NW_027332239.1	Gnomon	gene	15060868	15062271	.	-	.	gene_id "LOC140756184"; transcript_id ""; db_xref "GeneID:140756184"; description "uncharacterized LOC140756184"; gbkey "Gene"; gene "LOC140756184"; gene_biotype "protein_coding";
NW_027332239.1	Gnomon	transcript	15060868	15062271	.	-	.	gene_id "LOC140756184"; transcript_id "XM_073091623.1"; db_xref "GeneID:140756184"; db_xref "GenBank:XM_073091623.1"; gbkey "mRNA"; gene "LOC140756184"; model_evidence "Supporting evidence includes similarity to: 4 Proteins"; product "uncharacterized protein"; transcript_biotype "mRNA";
NW_027332239.1	Gnomon	exon	15060868	15062271	.	-	.	gene_id "LOC140756184"; transcript_id "XM_073091623.1"; db_xref "GeneID:140756184"; db_xref "GenBank:XM_073091623.1"; gene "LOC140756184"; model_evidence "Supporting evidence includes similarity to: 4 Proteins"; product "uncharacterized protein"; transcript_biotype "mRNA"; exon_number "1";
NW_027332239.1	Gnomon	CDS	15060871	15062271	.	-	0	gene_id "LOC140756184"; transcript_id "XM_073091623.1"; db_xref "GeneID:140756184"; db_xref "GenBank:XP_072947724.1"; gbkey "CDS"; gene "LOC140756184"; product "uncharacterized protein"; protein_id "XP_072947724.1"; exon_number "1";
NW_027332239.1	Gnomon	start_codon	15062269	15062271	.	-	0	gene_id "LOC140756184"; transcript_id "XM_073091623.1"; db_xref "GeneID:140756184"; db_xref "GenBank:XP_072947724.1"; gbkey "CDS"; gene "LOC140756184"; product "uncharacterized protein"; protein_id "XP_072947724.1"; exon_number "1";
NW_027332239.1	Gnomon	stop_codon	15060868	15060870	.	-	0	gene_id "LOC140756184"; transcript_id "XM_073091623.1"; db_xref "GeneID:140756184"; db_xref "GenBank:XP_072947724.1"; gbkey "CDS"; gene "LOC140756184"; product "uncharacterized protein"; protein_id "XP_072947724.1"; exon_number "1";
NW_027332239.1	Gnomon	gene	15068090	15080938	.	-	.	gene_id "vir"; transcript_id ""; db_xref "GeneID:140756208"; description "VIR_N domain-containing protein"; gbkey "Gene"; gene "vir"; gene_biotype "protein_coding";
NW_027332239.1	Gnomon	transcript	15068090	15080938	.	-	.	gene_id "vir"; transcript_id "XM_073091660.1"; db_xref "GeneID:140756208"; db_xref "GenBank:XM_073091660.1"; experiment "COORDINATES: polyA evidence [ECO:0006239]"; gbkey "mRNA"; gene "vir"; model_evidence "Supporting evidence includes similarity to: 9 Proteins"; product "VIR_N domain-containing protein"; transcript_biotype "mRNA";
NW_027332239.1	Gnomon	exon	15080742	15080938	.	-	.	gene_id "vir"; transcript_id "XM_073091660.1"; db_xref "GeneID:140756208"; db_xref "GenBank:XM_073091660.1"; experiment "COORDINATES: polyA evidence [ECO:0006239]"; gene "vir"; model_evidence "Supporting evidence includes similarity to: 9 Proteins"; product "VIR_N domain-containing protein"; transcript_biotype "mRNA"; exon_number "1";
NW_027332239.1	Gnomon	exon	15078858	15079146	.	-	.	gene_id "vir"; transcript_id "XM_073091660.1"; db_xref "GeneID:140756208"; db_xref "GenBank:XM_073091660.1"; experiment "COORDINATES: polyA evidence [ECO:0006239]"; gene "vir"; model_evidence "Supporting evidence includes similarity to: 9 Proteins"; product "VIR_N domain-containing protein"; transcript_biotype "mRNA"; exon_number "2";
NW_027332239.1	Gnomon	exon	15073972	15078749	.	-	.	gene_id "vir"; transcript_id "XM_073091660.1"; db_xref "GeneID:140756208"; db_xref "GenBank:XM_073091660.1"; experiment "COORDINATES: polyA evidence [ECO:0006239]"; gene "vir"; model_evidence "Supporting evidence includes similarity to: 9 Proteins"; product "VIR_N domain-containing protein"; transcript_biotype "mRNA"; exon_number "3";
NW_027332239.1	Gnomon	exon	15073633	15073887	.	-	.	gene_id "vir"; transcript_id "XM_073091660.1"; db_xref "GeneID:140756208"; db_xref "GenBank:XM_073091660.1"; experiment "COORDINATES: polyA evidence [ECO:0006239]"; gene "vir"; model_evidence "Supporting evidence includes similarity to: 9 Proteins"; product "VIR_N domain-containing protein"; transcript_biotype "mRNA"; exon_number "4";
NW_027332239.1	Gnomon	exon	15073059	15073197	.	-	.	gene_id "vir"; transcript_id "XM_073091660.1"; db_xref "GeneID:140756208"; db_xref "GenBank:XM_073091660.1"; experiment "COORDINATES: polyA evidence [ECO:0006239]"; gene "vir"; model_evidence "Supporting evidence includes similarity to: 9 Proteins"; product "VIR_N domain-containing protein"; transcript_biotype "mRNA"; exon_number "5";
NW_027332239.1	Gnomon	exon	15072091	15072229	.	-	.	gene_id "vir"; transcript_id "XM_073091660.1"; db_xref "GeneID:140756208"; db_xref "GenBank:XM_073091660.1"; experiment "COORDINATES: polyA evidence [ECO:0006239]"; gene "vir"; model_evidence "Supporting evidence includes similarity to: 9 Proteins"; product "VIR_N domain-containing protein"; transcript_biotype "mRNA"; exon_number "6";
NW_027332239.1	Gnomon	exon	15071338	15071418	.	-	.	gene_id "vir"; transcript_id "XM_073091660.1"; db_xref "GeneID:140756208"; db_xref "GenBank:XM_073091660.1"; experiment "COORDINATES: polyA evidence [ECO:0006239]"; gene "vir"; model_evidence "Supporting evidence includes similarity to: 9 Proteins"; product "VIR_N domain-containing protein"; transcript_biotype "mRNA"; exon_number "7";
NW_027332239.1	Gnomon	exon	15069085	15069158	.	-	.	gene_id "vir"; transcript_id "XM_073091660.1"; db_xref "GeneID:140756208"; db_xref "GenBank:XM_073091660.1"; experiment "COORDINATES: polyA evidence [ECO:0006239]"; gene "vir"; model_evidence "Supporting evidence includes similarity to: 9 Proteins"; product "VIR_N domain-containing protein"; transcript_biotype "mRNA"; exon_number "8";
NW_027332239.1	Gnomon	exon	15068090	15068561	.	-	.	gene_id "vir"; transcript_id "XM_073091660.1"; db_xref "GeneID:140756208"; db_xref "GenBank:XM_073091660.1"; experiment "COORDINATES: polyA evidence [ECO:0006239]"; gene "vir"; model_evidence "Supporting evidence includes similarity to: 9 Proteins"; product "VIR_N domain-containing protein"; transcript_biotype "mRNA"; exon_number "9";
NW_027332239.1	Gnomon	CDS	15080742	15080801	.	-	0	gene_id "vir"; transcript_id "XM_073091660.1"; db_xref "GeneID:140756208"; db_xref "GenBank:XP_072947761.1"; gbkey "CDS"; gene "vir"; product "protein virilizer"; protein_id "XP_072947761.1"; exon_number "1";
NW_027332239.1	Gnomon	CDS	15078858	15079146	.	-	0	gene_id "vir"; transcript_id "XM_073091660.1"; db_xref "GeneID:140756208"; db_xref "GenBank:XP_072947761.1"; gbkey "CDS"; gene "vir"; product "protein virilizer"; protein_id "XP_072947761.1"; exon_number "2";
NW_027332239.1	Gnomon	CDS	15073972	15078749	.	-	2	gene_id "vir"; transcript_id "XM_073091660.1"; db_xref "GeneID:140756208"; db_xref "GenBank:XP_072947761.1"; gbkey "CDS"; gene "vir"; product "protein virilizer"; protein_id "XP_072947761.1"; exon_number "3";
NW_027332239.1	Gnomon	CDS	15073633	15073887	.	-	0	gene_id "vir"; transcript_id "XM_073091660.1"; db_xref "GeneID:140756208"; db_xref "GenBank:XP_072947761.1"; gbkey "CDS"; gene "vir"; product "protein virilizer"; protein_id "XP_072947761.1"; exon_number "4";
NW_027332239.1	Gnomon	CDS	15073059	15073197	.	-	0	gene_id "vir"; transcript_id "XM_073091660.1"; db_xref "GeneID:140756208"; db_xref "GenBank:XP_072947761.1"; gbkey "CDS"; gene "vir"; product "protein virilizer"; protein_id "XP_072947761.1"; exon_number "5";
NW_027332239.1	Gnomon	CDS	15072091	15072229	.	-	2	gene_id "vir"; transcript_id "XM_073091660.1"; db_xref "GeneID:140756208"; db_xref "GenBank:XP_072947761.1"; gbkey "CDS"; gene "vir"; product "protein virilizer"; protein_id "XP_072947761.1"; exon_number "6";
NW_027332239.1	Gnomon	CDS	15071338	15071418	.	-	1	gene_id "vir"; transcript_id "XM_073091660.1"; db_xref "GeneID:140756208"; db_xref "GenBank:XP_072947761.1"; gbkey "CDS"; gene "vir"; product "protein virilizer"; protein_id "XP_072947761.1"; exon_number "7";
NW_027332239.1	Gnomon	CDS	15069085	15069158	.	-	1	gene_id "vir"; transcript_id "XM_073091660.1"; db_xref "GeneID:140756208"; db_xref "GenBank:XP_072947761.1"; gbkey "CDS"; gene "vir"; product "protein virilizer"; protein_id "XP_072947761.1"; exon_number "8";
NW_027332239.1	Gnomon	CDS	15068500	15068561	.	-	2	gene_id "vir"; transcript_id "XM_073091660.1"; db_xref "GeneID:140756208"; db_xref "GenBank:XP_072947761.1"; gbkey "CDS"; gene "vir"; product "protein virilizer"; protein_id "XP_072947761.1"; exon_number "9";
NW_027332239.1	Gnomon	start_codon	15080799	15080801	.	-	0	gene_id "vir"; transcript_id "XM_073091660.1"; db_xref "GeneID:140756208"; db_xref "GenBank:XP_072947761.1"; gbkey "CDS"; gene "vir"; product "protein virilizer"; protein_id "XP_072947761.1"; exon_number "1";
NW_027332239.1	Gnomon	stop_codon	15068497	15068499	.	-	0	gene_id "vir"; transcript_id "XM_073091660.1"; db_xref "GeneID:140756208"; db_xref "GenBank:XP_072947761.1"; gbkey "CDS"; gene "vir"; product "protein virilizer"; protein_id "XP_072947761.1"; exon_number "9";
NW_027332239.1	tRNAscan-SE	gene	15085707	15085800	.	-	.	gene_id "TRNAI-UAU_5"; transcript_id ""; db_xref "GeneID:140756334"; description "transfer RNA isoleucine (anticodon UAU)"; gbkey "Gene"; gene "TRNAI-UAU"; gene_biotype "tRNA";
NW_027332239.1	tRNAscan-SE	transcript	15085707	15085800	.	-	.	gene_id "TRNAI-UAU_5"; transcript_id "unassigned_transcript_866"; anticodon "(pos:complement(15085764..15085766))"; db_xref "GeneID:140756334"; gbkey "tRNA"; gene "TRNAI-UAU"; inference "COORDINATES: profile:tRNAscan-SE:2.0.12"; note "transfer RNA isoleucine (anticodon UAU)"; product "tRNA-Ile"; transcript_biotype "tRNA";
NW_027332239.1	tRNAscan-SE	exon	15085763	15085800	.	-	.	gene_id "TRNAI-UAU_5"; transcript_id "unassigned_transcript_866"; anticodon "(pos:complement(15085764..15085766))"; db_xref "GeneID:140756334"; gene "TRNAI-UAU"; inference "COORDINATES: profile:tRNAscan-SE:2.0.12"; note "transfer RNA isoleucine (anticodon UAU)"; product "tRNA-Ile"; transcript_biotype "tRNA"; exon_number "1";
NW_027332239.1	tRNAscan-SE	exon	15085707	15085742	.	-	.	gene_id "TRNAI-UAU_5"; transcript_id "unassigned_transcript_866"; anticodon "(pos:complement(15085764..15085766))"; db_xref "GeneID:140756334"; gene "TRNAI-UAU"; inference "COORDINATES: profile:tRNAscan-SE:2.0.12"; note "transfer RNA isoleucine (anticodon UAU)"; product "tRNA-Ile"; transcript_biotype "tRNA"; exon_number "2";
NW_027332239.1	Gnomon	gene	15086324	15310891	.	+	.	gene_id "mgl"; transcript_id ""; db_xref "GeneID:140756221"; description "low-density lipoprotein receptor-related protein megalin"; gbkey "Gene"; gene "mgl"; gene_biotype "protein_coding";
NW_027332239.1	Gnomon	transcript	15086324	15310891	.	+	.	gene_id "mgl"; transcript_id "XM_073091679.1"; db_xref "GeneID:140756221"; db_xref "GenBank:XM_073091679.1"; experiment "COORDINATES: polyA evidence [ECO:0006239]"; gbkey "mRNA"; gene "mgl"; model_evidence "Supporting evidence includes similarity to: 83 Proteins"; product "low-density lipoprotein receptor-related protein megalin, transcript variant X1"; transcript_biotype "mRNA";
NW_027332239.1	Gnomon	exon	15086324	15086568	.	+	.	gene_id "mgl"; transcript_id "XM_073091679.1"; db_xref "GeneID:140756221"; db_xref "GenBank:XM_073091679.1"; experiment "COORDINATES: polyA evidence [ECO:0006239]"; gene "mgl"; model_evidence "Supporting evidence includes similarity to: 83 Proteins"; product "low-density lipoprotein receptor-related protein megalin, transcript variant X1"; transcript_biotype "mRNA"; exon_number "1";
NW_027332239.1	Gnomon	exon	15241594	15241656	.	+	.	gene_id "mgl"; transcript_id "XM_073091679.1"; db_xref "GeneID:140756221"; db_xref "GenBank:XM_073091679.1"; experiment "COORDINATES: polyA evidence [ECO:0006239]"; gene "mgl"; model_evidence "Supporting evidence includes similarity to: 83 Proteins"; product "low-density lipoprotein receptor-related protein megalin, transcript variant X1"; transcript_biotype "mRNA"; exon_number "2";
NW_027332239.1	Gnomon	exon	15263727	15263846	.	+	.	gene_id "mgl"; transcript_id "XM_073091679.1"; db_xref "GeneID:140756221"; db_xref "GenBank:XM_073091679.1"; experiment "COORDINATES: polyA evidence [ECO:0006239]"; gene "mgl"; model_evidence "Supporting evidence includes similarity to: 83 Proteins"; product "low-density lipoprotein receptor-related protein megalin, transcript variant X1"; transcript_biotype "mRNA"; exon_number "3";
NW_027332239.1	Gnomon	exon	15270128	15270259	.	+	.	gene_id "mgl"; transcript_id "XM_073091679.1"; db_xref "GeneID:140756221"; db_xref "GenBank:XM_073091679.1"; experiment "COORDINATES: polyA evidence [ECO:0006239]"; gene "mgl"; model_evidence "Supporting evidence includes similarity to: 83 Proteins"; product "low-density lipoprotein receptor-related protein megalin, transcript variant X1"; transcript_biotype "mRNA"; exon_number "4";
NW_027332239.1	Gnomon	exon	15282370	15282478	.	+	.	gene_id "mgl"; transcript_id "XM_073091679.1"; db_xref "GeneID:140756221"; db_xref "GenBank:XM_073091679.1"; experiment "COORDINATES: polyA evidence [ECO:0006239]"; gene "mgl"; model_evidence "Supporting evidence includes similarity to: 83 Proteins"; product "low-density lipoprotein receptor-related protein megalin, transcript variant X1"; transcript_biotype "mRNA"; exon_number "5";
NW_027332239.1	Gnomon	exon	15282921	15283087	.	+	.	gene_id "mgl"; transcript_id "XM_073091679.1"; db_xref "GeneID:140756221"; db_xref "GenBank:XM_073091679.1"; experiment "COORDINATES: polyA evidence [ECO:0006239]"; gene "mgl"; model_evidence "Supporting evidence includes similarity to: 83 Proteins"; product "low-density lipoprotein receptor-related protein megalin, transcript variant X1"; transcript_biotype "mRNA"; exon_number "6";
NW_027332239.1	Gnomon	exon	15283805	15284059	.	+	.	gene_id "mgl"; transcript_id "XM_073091679.1"; db_xref "GeneID:140756221"; db_xref "GenBank:XM_073091679.1"; experiment "COORDINATES: polyA evidence [ECO:0006239]"; gene "mgl"; model_evidence "Supporting evidence includes similarity to: 83 Proteins"; product "low-density lipoprotein receptor-related protein megalin, transcript variant X1"; transcript_biotype "mRNA"; exon_number "7";
NW_027332239.1	Gnomon	exon	15284592	15284768	.	+	.	gene_id "mgl"; transcript_id "XM_073091679.1"; db_xref "GeneID:140756221"; db_xref "GenBank:XM_073091679.1"; experiment "COORDINATES: polyA evidence [ECO:0006239]"; gene "mgl"; model_evidence "Supporting evidence includes similarity to: 83 Proteins"; product "low-density lipoprotein receptor-related protein megalin, transcript variant X1"; transcript_biotype "mRNA"; exon_number "8";
NW_027332239.1	Gnomon	exon	15285419	15285672	.	+	.	gene_id "mgl"; transcript_id "XM_073091679.1"; db_xref "GeneID:140756221"; db_xref "GenBank:XM_073091679.1"; experiment "COORDINATES: polyA evidence [ECO:0006239]"; gene "mgl"; model_evidence "Supporting evidence includes similarity to: 83 Proteins"; product "low-density lipoprotein receptor-related protein megalin, transcript variant X1"; transcript_biotype "mRNA"; exon_number "9";
NW_027332239.1	Gnomon	exon	15286138	15286407	.	+	.	gene_id "mgl"; transcript_id "XM_073091679.1"; db_xref "GeneID:140756221"; db_xref "GenBank:XM_073091679.1"; experiment "COORDINATES: polyA evidence [ECO:0006239]"; gene "mgl"; model_evidence "Supporting evidence includes similarity to: 83 Proteins"; product "low-density lipoprotein receptor-related protein megalin, transcript variant X1"; transcript_biotype "mRNA"; exon_number "10";
NW_027332239.1	Gnomon	exon	15286819	15288424	.	+	.	gene_id "mgl"; transcript_id "XM_073091679.1"; db_xref "GeneID:140756221"; db_xref "GenBank:XM_073091679.1"; experiment "COORDINATES: polyA evidence [ECO:0006239]"; gene "mgl"; model_evidence "Supporting evidence includes similarity to: 83 Proteins"; product "low-density lipoprotein receptor-related protein megalin, transcript variant X1"; transcript_biotype "mRNA"; exon_number "11";
NW_027332239.1	Gnomon	exon	15288851	15289110	.	+	.	gene_id "mgl"; transcript_id "XM_073091679.1"; db_xref "GeneID:140756221"; db_xref "GenBank:XM_073091679.1"; experiment "COORDINATES: polyA evidence [ECO:0006239]"; gene "mgl"; model_evidence "Supporting evidence includes similarity to: 83 Proteins"; product "low-density lipoprotein receptor-related protein megalin, transcript variant X1"; transcript_biotype "mRNA"; exon_number "12";
NW_027332239.1	Gnomon	exon	15289466	15289618	.	+	.	gene_id "mgl"; transcript_id "XM_073091679.1"; db_xref "GeneID:140756221"; db_xref "GenBank:XM_073091679.1"; experiment "COORDINATES: polyA evidence [ECO:0006239]"; gene "mgl"; model_evidence "Supporting evidence includes similarity to: 83 Proteins"; product "low-density lipoprotein receptor-related protein megalin, transcript variant X1"; transcript_biotype "mRNA"; exon_number "13";
NW_027332239.1	Gnomon	exon	15289983	15290133	.	+	.	gene_id "mgl"; transcript_id "XM_073091679.1"; db_xref "GeneID:140756221"; db_xref "GenBank:XM_073091679.1"; experiment "COORDINATES: polyA evidence [ECO:0006239]"; gene "mgl"; model_evidence "Supporting evidence includes similarity to: 83 Proteins"; product "low-density lipoprotein receptor-related protein megalin, transcript variant X1"; transcript_biotype "mRNA"; exon_number "14";
NW_027332239.1	Gnomon	exon	15290769	15290955	.	+	.	gene_id "mgl"; transcript_id "XM_073091679.1"; db_xref "GeneID:140756221"; db_xref "GenBank:XM_073091679.1"; experiment "COORDINATES: polyA evidence [ECO:0006239]"; gene "mgl"; model_evidence "Supporting evidence includes similarity to: 83 Proteins"; product "low-density lipoprotein receptor-related protein megalin, transcript variant X1"; transcript_biotype "mRNA"; exon_number "15";
NW_027332239.1	Gnomon	exon	15291569	15292854	.	+	.	gene_id "mgl"; transcript_id "XM_073091679.1"; db_xref "GeneID:140756221"; db_xref "GenBank:XM_073091679.1"; experiment "COORDINATES: polyA evidence [ECO:0006239]"; gene "mgl"; model_evidence "Supporting evidence includes similarity to: 83 Proteins"; product "low-density lipoprotein receptor-related protein megalin, transcript variant X1"; transcript_biotype "mRNA"; exon_number "16";
NW_027332239.1	Gnomon	exon	15292933	15293037	.	+	.	gene_id "mgl"; transcript_id "XM_073091679.1"; db_xref "GeneID:140756221"; db_xref "GenBank:XM_073091679.1"; experiment "COORDINATES: polyA evidence [ECO:0006239]"; gene "mgl"; model_evidence "Supporting evidence includes similarity to: 83 Proteins"; product "low-density lipoprotein receptor-related protein megalin, transcript variant X1"; transcript_biotype "mRNA"; exon_number "17";
NW_027332239.1	Gnomon	exon	15293374	15293713	.	+	.	gene_id "mgl"; transcript_id "XM_073091679.1"; db_xref "GeneID:140756221"; db_xref "GenBank:XM_073091679.1"; experiment "COORDINATES: polyA evidence [ECO:0006239]"; gene "mgl"; model_evidence "Supporting evidence includes similarity to: 83 Proteins"; product "low-density lipoprotein receptor-related protein megalin, transcript variant X1"; transcript_biotype "mRNA"; exon_number "18";
NW_027332239.1	Gnomon	exon	15294384	15300323	.	+	.	gene_id "mgl"; transcript_id "XM_073091679.1"; db_xref "GeneID:140756221"; db_xref "GenBank:XM_073091679.1"; experiment "COORDINATES: polyA evidence [ECO:0006239]"; gene "mgl"; model_evidence "Supporting evidence includes similarity to: 83 Proteins"; product "low-density lipoprotein receptor-related protein megalin, transcript variant X1"; transcript_biotype "mRNA"; exon_number "19";
NW_027332239.1	Gnomon	exon	15300408	15300566	.	+	.	gene_id "mgl"; transcript_id "XM_073091679.1"; db_xref "GeneID:140756221"; db_xref "GenBank:XM_073091679.1"; experiment "COORDINATES: polyA evidence [ECO:0006239]"; gene "mgl"; model_evidence "Supporting evidence includes similarity to: 83 Proteins"; product "low-density lipoprotein receptor-related protein megalin, transcript variant X1"; transcript_biotype "mRNA"; exon_number "20";
NW_027332239.1	Gnomon	exon	15302410	15302636	.	+	.	gene_id "mgl"; transcript_id "XM_073091679.1"; db_xref "GeneID:140756221"; db_xref "GenBank:XM_073091679.1"; experiment "COORDINATES: polyA evidence [ECO:0006239]"; gene "mgl"; model_evidence "Supporting evidence includes similarity to: 83 Proteins"; product "low-density lipoprotein receptor-related protein megalin, transcript variant X1"; transcript_biotype "mRNA"; exon_number "21";
NW_027332239.1	Gnomon	exon	15303081	15303306	.	+	.	gene_id "mgl"; transcript_id "XM_073091679.1"; db_xref "GeneID:140756221"; db_xref "GenBank:XM_073091679.1"; experiment "COORDINATES: polyA evidence [ECO:0006239]"; gene "mgl"; model_evidence "Supporting evidence includes similarity to: 83 Proteins"; product "low-density lipoprotein receptor-related protein megalin, transcript variant X1"; transcript_biotype "mRNA"; exon_number "22";
NW_027332239.1	Gnomon	exon	15305360	15306201	.	+	.	gene_id "mgl"; transcript_id "XM_073091679.1"; db_xref "GeneID:140756221"; db_xref "GenBank:XM_073091679.1"; experiment "COORDINATES: polyA evidence [ECO:0006239]"; gene "mgl"; model_evidence "Supporting evidence includes similarity to: 83 Proteins"; product "low-density lipoprotein receptor-related protein megalin, transcript variant X1"; transcript_biotype "mRNA"; exon_number "23";
NW_027332239.1	Gnomon	exon	15306752	15306913	.	+	.	gene_id "mgl"; transcript_id "XM_073091679.1"; db_xref "GeneID:140756221"; db_xref "GenBank:XM_073091679.1"; experiment "COORDINATES: polyA evidence [ECO:0006239]"; gene "mgl"; model_evidence "Supporting evidence includes similarity to: 83 Proteins"; product "low-density lipoprotein receptor-related protein megalin, transcript variant X1"; transcript_biotype "mRNA"; exon_number "24";
NW_027332239.1	Gnomon	exon	15307642	15307891	.	+	.	gene_id "mgl"; transcript_id "XM_073091679.1"; db_xref "GeneID:140756221"; db_xref "GenBank:XM_073091679.1"; experiment "COORDINATES: polyA evidence [ECO:0006239]"; gene "mgl"; model_evidence "Supporting evidence includes similarity to: 83 Proteins"; product "low-density lipoprotein receptor-related protein megalin, transcript variant X1"; transcript_biotype "mRNA"; exon_number "25";
NW_027332239.1	Gnomon	exon	15308543	15308742	.	+	.	gene_id "mgl"; transcript_id "XM_073091679.1"; db_xref "GeneID:140756221"; db_xref "GenBank:XM_073091679.1"; experiment "COORDINATES: polyA evidence [ECO:0006239]"; gene "mgl"; model_evidence "Supporting evidence includes similarity to: 83 Proteins"; product "low-density lipoprotein receptor-related protein megalin, transcript variant X1"; transcript_biotype "mRNA"; exon_number "26";
NW_027332239.1	Gnomon	exon	15309205	15310891	.	+	.	gene_id "mgl"; transcript_id "XM_073091679.1"; db_xref "GeneID:140756221"; db_xref "GenBank:XM_073091679.1"; experiment "COORDINATES: polyA evidence [ECO:0006239]"; gene "mgl"; model_evidence "Supporting evidence includes similarity to: 83 Proteins"; product "low-density lipoprotein receptor-related protein megalin, transcript variant X1"; transcript_biotype "mRNA"; exon_number "27";
NW_027332239.1	Gnomon	CDS	15086487	15086568	.	+	0	gene_id "mgl"; transcript_id "XM_073091679.1"; db_xref "GeneID:140756221"; db_xref "GenBank:XP_072947780.1"; gbkey "CDS"; gene "mgl"; product "low-density lipoprotein receptor-related protein 2 isoform X1"; protein_id "XP_072947780.1"; exon_number "1";
NW_027332239.1	Gnomon	CDS	15241594	15241656	.	+	2	gene_id "mgl"; transcript_id "XM_073091679.1"; db_xref "GeneID:140756221"; db_xref "GenBank:XP_072947780.1"; gbkey "CDS"; gene "mgl"; product "low-density lipoprotein receptor-related protein 2 isoform X1"; protein_id "XP_072947780.1"; exon_number "2";
NW_027332239.1	Gnomon	CDS	15263727	15263846	.	+	2	gene_id "mgl"; transcript_id "XM_073091679.1"; db_xref "GeneID:140756221"; db_xref "GenBank:XP_072947780.1"; gbkey "CDS"; gene "mgl"; product "low-density lipoprotein receptor-related protein 2 isoform X1"; protein_id "XP_072947780.1"; exon_number "3";
NW_027332239.1	Gnomon	CDS	15270128	15270259	.	+	2	gene_id "mgl"; transcript_id "XM_073091679.1"; db_xref "GeneID:140756221"; db_xref "GenBank:XP_072947780.1"; gbkey "CDS"; gene "mgl"; product "low-density lipoprotein receptor-related protein 2 isoform X1"; protein_id "XP_072947780.1"; exon_number "4";
NW_027332239.1	Gnomon	CDS	15282370	15282478	.	+	2	gene_id "mgl"; transcript_id "XM_073091679.1"; db_xref "GeneID:140756221"; db_xref "GenBank:XP_072947780.1"; gbkey "CDS"; gene "mgl"; product "low-density lipoprotein receptor-related protein 2 isoform X1"; protein_id "XP_072947780.1"; exon_number "5";
NW_027332239.1	Gnomon	CDS	15282921	15283087	.	+	1	gene_id "mgl"; transcript_id "XM_073091679.1"; db_xref "GeneID:140756221"; db_xref "GenBank:XP_072947780.1"; gbkey "CDS"; gene "mgl"; product "low-density lipoprotein receptor-related protein 2 isoform X1"; protein_id "XP_072947780.1"; exon_number "6";
NW_027332239.1	Gnomon	CDS	15283805	15284059	.	+	2	gene_id "mgl"; transcript_id "XM_073091679.1"; db_xref "GeneID:140756221"; db_xref "GenBank:XP_072947780.1"; gbkey "CDS"; gene "mgl"; product "low-density lipoprotein receptor-related protein 2 isoform X1"; protein_id "XP_072947780.1"; exon_number "7";
NW_027332239.1	Gnomon	CDS	15284592	15284768	.	+	2	gene_id "mgl"; transcript_id "XM_073091679.1"; db_xref "GeneID:140756221"; db_xref "GenBank:XP_072947780.1"; gbkey "CDS"; gene "mgl"; product "low-density lipoprotein receptor-related protein 2 isoform X1"; protein_id "XP_072947780.1"; exon_number "8";
NW_027332239.1	Gnomon	CDS	15285419	15285672	.	+	2	gene_id "mgl"; transcript_id "XM_073091679.1"; db_xref "GeneID:140756221"; db_xref "GenBank:XP_072947780.1"; gbkey "CDS"; gene "mgl"; product "low-density lipoprotein receptor-related protein 2 isoform X1"; protein_id "XP_072947780.1"; exon_number "9";
NW_027332239.1	Gnomon	CDS	15286138	15286407	.	+	0	gene_id "mgl"; transcript_id "XM_073091679.1"; db_xref "GeneID:140756221"; db_xref "GenBank:XP_072947780.1"; gbkey "CDS"; gene "mgl"; product "low-density lipoprotein receptor-related protein 2 isoform X1"; protein_id "XP_072947780.1"; exon_number "10";
NW_027332239.1	Gnomon	CDS	15286819	15288424	.	+	0	gene_id "mgl"; transcript_id "XM_073091679.1"; db_xref "GeneID:140756221"; db_xref "GenBank:XP_072947780.1"; gbkey "CDS"; gene "mgl"; product "low-density lipoprotein receptor-related protein 2 isoform X1"; protein_id "XP_072947780.1"; exon_number "11";
NW_027332239.1	Gnomon	CDS	15288851	15289110	.	+	2	gene_id "mgl"; transcript_id "XM_073091679.1"; db_xref "GeneID:140756221"; db_xref "GenBank:XP_072947780.1"; gbkey "CDS"; gene "mgl"; product "low-density lipoprotein receptor-related protein 2 isoform X1"; protein_id "XP_072947780.1"; exon_number "12";
NW_027332239.1	Gnomon	CDS	15289466	15289618	.	+	0	gene_id "mgl"; transcript_id "XM_073091679.1"; db_xref "GeneID:140756221"; db_xref "GenBank:XP_072947780.1"; gbkey "CDS"; gene "mgl"; product "low-density lipoprotein receptor-related protein 2 isoform X1"; protein_id "XP_072947780.1"; exon_number "13";
NW_027332239.1	Gnomon	CDS	15289983	15290133	.	+	0	gene_id "mgl"; transcript_id "XM_073091679.1"; db_xref "GeneID:140756221"; db_xref "GenBank:XP_072947780.1"; gbkey "CDS"; gene "mgl"; product "low-density lipoprotein receptor-related protein 2 isoform X1"; protein_id "XP_072947780.1"; exon_number "14";
NW_027332239.1	Gnomon	CDS	15290769	15290955	.	+	2	gene_id "mgl"; transcript_id "XM_073091679.1"; db_xref "GeneID:140756221"; db_xref "GenBank:XP_072947780.1"; gbkey "CDS"; gene "mgl"; product "low-density lipoprotein receptor-related protein 2 isoform X1"; protein_id "XP_072947780.1"; exon_number "15";
NW_027332239.1	Gnomon	CDS	15291569	15292854	.	+	1	gene_id "mgl"; transcript_id "XM_073091679.1"; db_xref "GeneID:140756221"; db_xref "GenBank:XP_072947780.1"; gbkey "CDS"; gene "mgl"; product "low-density lipoprotein receptor-related protein 2 isoform X1"; protein_id "XP_072947780.1"; exon_number "16";
NW_027332239.1	Gnomon	CDS	15292933	15293037	.	+	2	gene_id "mgl"; transcript_id "XM_073091679.1"; db_xref "GeneID:140756221"; db_xref "GenBank:XP_072947780.1"; gbkey "CDS"; gene "mgl"; product "low-density lipoprotein receptor-related protein 2 isoform X1"; protein_id "XP_072947780.1"; exon_number "17";
NW_027332239.1	Gnomon	CDS	15293374	15293713	.	+	2	gene_id "mgl"; transcript_id "XM_073091679.1"; db_xref "GeneID:140756221"; db_xref "GenBank:XP_072947780.1"; gbkey "CDS"; gene "mgl"; product "low-density lipoprotein receptor-related protein 2 isoform X1"; protein_id "XP_072947780.1"; exon_number "18";
NW_027332239.1	Gnomon	CDS	15294384	15300323	.	+	1	gene_id "mgl"; transcript_id "XM_073091679.1"; db_xref "GeneID:140756221"; db_xref "GenBank:XP_072947780.1"; gbkey "CDS"; gene "mgl"; product "low-density lipoprotein receptor-related protein 2 isoform X1"; protein_id "XP_072947780.1"; exon_number "19";
NW_027332239.1	Gnomon	CDS	15300408	15300566	.	+	1	gene_id "mgl"; transcript_id "XM_073091679.1"; db_xref "GeneID:140756221"; db_xref "GenBank:XP_072947780.1"; gbkey "CDS"; gene "mgl"; product "low-density lipoprotein receptor-related protein 2 isoform X1"; protein_id "XP_072947780.1"; exon_number "20";
NW_027332239.1	Gnomon	CDS	15302410	15302636	.	+	1	gene_id "mgl"; transcript_id "XM_073091679.1"; db_xref "GeneID:140756221"; db_xref "GenBank:XP_072947780.1"; gbkey "CDS"; gene "mgl"; product "low-density lipoprotein receptor-related protein 2 isoform X1"; protein_id "XP_072947780.1"; exon_number "21";
NW_027332239.1	Gnomon	CDS	15303081	15303306	.	+	2	gene_id "mgl"; transcript_id "XM_073091679.1"; db_xref "GeneID:140756221"; db_xref "GenBank:XP_072947780.1"; gbkey "CDS"; gene "mgl"; product "low-density lipoprotein receptor-related protein 2 isoform X1"; protein_id "XP_072947780.1"; exon_number "22";
NW_027332239.1	Gnomon	CDS	15305360	15306201	.	+	1	gene_id "mgl"; transcript_id "XM_073091679.1"; db_xref "GeneID:140756221"; db_xref "GenBank:XP_072947780.1"; gbkey "CDS"; gene "mgl"; product "low-density lipoprotein receptor-related protein 2 isoform X1"; protein_id "XP_072947780.1"; exon_number "23";
NW_027332239.1	Gnomon	CDS	15306752	15306913	.	+	2	gene_id "mgl"; transcript_id "XM_073091679.1"; db_xref "GeneID:140756221"; db_xref "GenBank:XP_072947780.1"; gbkey "CDS"; gene "mgl"; product "low-density lipoprotein receptor-related protein 2 isoform X1"; protein_id "XP_072947780.1"; exon_number "24";
NW_027332239.1	Gnomon	CDS	15307642	15307891	.	+	2	gene_id "mgl"; transcript_id "XM_073091679.1"; db_xref "GeneID:140756221"; db_xref "GenBank:XP_072947780.1"; gbkey "CDS"; gene "mgl"; product "low-density lipoprotein receptor-related protein 2 isoform X1"; protein_id "XP_072947780.1"; exon_number "25";
NW_027332239.1	Gnomon	CDS	15308543	15308742	.	+	1	gene_id "mgl"; transcript_id "XM_073091679.1"; db_xref "GeneID:140756221"; db_xref "GenBank:XP_072947780.1"; gbkey "CDS"; gene "mgl"; product "low-density lipoprotein receptor-related protein 2 isoform X1"; protein_id "XP_072947780.1"; exon_number "26";
NW_027332239.1	Gnomon	CDS	15309205	15309365	.	+	2	gene_id "mgl"; transcript_id "XM_073091679.1"; db_xref "GeneID:140756221"; db_xref "GenBank:XP_072947780.1"; gbkey "CDS"; gene "mgl"; product "low-density lipoprotein receptor-related protein 2 isoform X1"; protein_id "XP_072947780.1"; exon_number "27";
NW_027332239.1	Gnomon	start_codon	15086487	15086489	.	+	0	gene_id "mgl"; transcript_id "XM_073091679.1"; db_xref "GeneID:140756221"; db_xref "GenBank:XP_072947780.1"; gbkey "CDS"; gene "mgl"; product "low-density lipoprotein receptor-related protein 2 isoform X1"; protein_id "XP_072947780.1"; exon_number "1";
NW_027332239.1	Gnomon	stop_codon	15309366	15309368	.	+	0	gene_id "mgl"; transcript_id "XM_073091679.1"; db_xref "GeneID:140756221"; db_xref "GenBank:XP_072947780.1"; gbkey "CDS"; gene "mgl"; product "low-density lipoprotein receptor-related protein 2 isoform X1"; protein_id "XP_072947780.1"; exon_number "27";
NW_027332239.1	Gnomon	transcript	15086324	15310891	.	+	.	gene_id "mgl"; transcript_id "XM_073091681.1"; db_xref "GeneID:140756221"; db_xref "GenBank:XM_073091681.1"; experiment "COORDINATES: polyA evidence [ECO:0006239]"; gbkey "mRNA"; gene "mgl"; model_evidence "Supporting evidence includes similarity to: 83 Proteins"; product "low-density lipoprotein receptor-related protein megalin, transcript variant X2"; transcript_biotype "mRNA";
NW_027332239.1	Gnomon	exon	15086324	15086568	.	+	.	gene_id "mgl"; transcript_id "XM_073091681.1"; db_xref "GeneID:140756221"; db_xref "GenBank:XM_073091681.1"; experiment "COORDINATES: polyA evidence [ECO:0006239]"; gene "mgl"; model_evidence "Supporting evidence includes similarity to: 83 Proteins"; product "low-density lipoprotein receptor-related protein megalin, transcript variant X2"; transcript_biotype "mRNA"; exon_number "1";
NW_027332239.1	Gnomon	exon	15263727	15263846	.	+	.	gene_id "mgl"; transcript_id "XM_073091681.1"; db_xref "GeneID:140756221"; db_xref "GenBank:XM_073091681.1"; experiment "COORDINATES: polyA evidence [ECO:0006239]"; gene "mgl"; model_evidence "Supporting evidence includes similarity to: 83 Proteins"; product "low-density lipoprotein receptor-related protein megalin, transcript variant X2"; transcript_biotype "mRNA"; exon_number "2";
NW_027332239.1	Gnomon	exon	15270128	15270259	.	+	.	gene_id "mgl"; transcript_id "XM_073091681.1"; db_xref "GeneID:140756221"; db_xref "GenBank:XM_073091681.1"; experiment "COORDINATES: polyA evidence [ECO:0006239]"; gene "mgl"; model_evidence "Supporting evidence includes similarity to: 83 Proteins"; product "low-density lipoprotein receptor-related protein megalin, transcript variant X2"; transcript_biotype "mRNA"; exon_number "3";
NW_027332239.1	Gnomon	exon	15282370	15282478	.	+	.	gene_id "mgl"; transcript_id "XM_073091681.1"; db_xref "GeneID:140756221"; db_xref "GenBank:XM_073091681.1"; experiment "COORDINATES: polyA evidence [ECO:0006239]"; gene "mgl"; model_evidence "Supporting evidence includes similarity to: 83 Proteins"; product "low-density lipoprotein receptor-related protein megalin, transcript variant X2"; transcript_biotype "mRNA"; exon_number "4";
NW_027332239.1	Gnomon	exon	15282921	15283087	.	+	.	gene_id "mgl"; transcript_id "XM_073091681.1"; db_xref "GeneID:140756221"; db_xref "GenBank:XM_073091681.1"; experiment "COORDINATES: polyA evidence [ECO:0006239]"; gene "mgl"; model_evidence "Supporting evidence includes similarity to: 83 Proteins"; product "low-density lipoprotein receptor-related protein megalin, transcript variant X2"; transcript_biotype "mRNA"; exon_number "5";
NW_027332239.1	Gnomon	exon	15283805	15284059	.	+	.	gene_id "mgl"; transcript_id "XM_073091681.1"; db_xref "GeneID:140756221"; db_xref "GenBank:XM_073091681.1"; experiment "COORDINATES: polyA evidence [ECO:0006239]"; gene "mgl"; model_evidence "Supporting evidence includes similarity to: 83 Proteins"; product "low-density lipoprotein receptor-related protein megalin, transcript variant X2"; transcript_biotype "mRNA"; exon_number "6";
NW_027332239.1	Gnomon	exon	15284592	15284768	.	+	.	gene_id "mgl"; transcript_id "XM_073091681.1"; db_xref "GeneID:140756221"; db_xref "GenBank:XM_073091681.1"; experiment "COORDINATES: polyA evidence [ECO:0006239]"; gene "mgl"; model_evidence "Supporting evidence includes similarity to: 83 Proteins"; product "low-density lipoprotein receptor-related protein megalin, transcript variant X2"; transcript_biotype "mRNA"; exon_number "7";
NW_027332239.1	Gnomon	exon	15285419	15285672	.	+	.	gene_id "mgl"; transcript_id "XM_073091681.1"; db_xref "GeneID:140756221"; db_xref "GenBank:XM_073091681.1"; experiment "COORDINATES: polyA evidence [ECO:0006239]"; gene "mgl"; model_evidence "Supporting evidence includes similarity to: 83 Proteins"; product "low-density lipoprotein receptor-related protein megalin, transcript variant X2"; transcript_biotype "mRNA"; exon_number "8";
NW_027332239.1	Gnomon	exon	15286138	15286407	.	+	.	gene_id "mgl"; transcript_id "XM_073091681.1"; db_xref "GeneID:140756221"; db_xref "GenBank:XM_073091681.1"; experiment "COORDINATES: polyA evidence [ECO:0006239]"; gene "mgl"; model_evidence "Supporting evidence includes similarity to: 83 Proteins"; product "low-density lipoprotein receptor-related protein megalin, transcript variant X2"; transcript_biotype "mRNA"; exon_number "9";
NW_027332239.1	Gnomon	exon	15286819	15288424	.	+	.	gene_id "mgl"; transcript_id "XM_073091681.1"; db_xref "GeneID:140756221"; db_xref "GenBank:XM_073091681.1"; experiment "COORDINATES: polyA evidence [ECO:0006239]"; gene "mgl"; model_evidence "Supporting evidence includes similarity to: 83 Proteins"; product "low-density lipoprotein receptor-related protein megalin, transcript variant X2"; transcript_biotype "mRNA"; exon_number "10";
NW_027332239.1	Gnomon	exon	15288851	15289110	.	+	.	gene_id "mgl"; transcript_id "XM_073091681.1"; db_xref "GeneID:140756221"; db_xref "GenBank:XM_073091681.1"; experiment "COORDINATES: polyA evidence [ECO:0006239]"; gene "mgl"; model_evidence "Supporting evidence includes similarity to: 83 Proteins"; product "low-density lipoprotein receptor-related protein megalin, transcript variant X2"; transcript_biotype "mRNA"; exon_number "11";
NW_027332239.1	Gnomon	exon	15289466	15289618	.	+	.	gene_id "mgl"; transcript_id "XM_073091681.1"; db_xref "GeneID:140756221"; db_xref "GenBank:XM_073091681.1"; experiment "COORDINATES: polyA evidence [ECO:0006239]"; gene "mgl"; model_evidence "Supporting evidence includes similarity to: 83 Proteins"; product "low-density lipoprotein receptor-related protein megalin, transcript variant X2"; transcript_biotype "mRNA"; exon_number "12";
NW_027332239.1	Gnomon	exon	15289983	15290133	.	+	.	gene_id "mgl"; transcript_id "XM_073091681.1"; db_xref "GeneID:140756221"; db_xref "GenBank:XM_073091681.1"; experiment "COORDINATES: polyA evidence [ECO:0006239]"; gene "mgl"; model_evidence "Supporting evidence includes similarity to: 83 Proteins"; product "low-density lipoprotein receptor-related protein megalin, transcript variant X2"; transcript_biotype "mRNA"; exon_number "13";
NW_027332239.1	Gnomon	exon	15290769	15290955	.	+	.	gene_id "mgl"; transcript_id "XM_073091681.1"; db_xref "GeneID:140756221"; db_xref "GenBank:XM_073091681.1"; experiment "COORDINATES: polyA evidence [ECO:0006239]"; gene "mgl"; model_evidence "Supporting evidence includes similarity to: 83 Proteins"; product "low-density lipoprotein receptor-related protein megalin, transcript variant X2"; transcript_biotype "mRNA"; exon_number "14";
NW_027332239.1	Gnomon	exon	15291569	15292854	.	+	.	gene_id "mgl"; transcript_id "XM_073091681.1"; db_xref "GeneID:140756221"; db_xref "GenBank:XM_073091681.1"; experiment "COORDINATES: polyA evidence [ECO:0006239]"; gene "mgl"; model_evidence "Supporting evidence includes similarity to: 83 Proteins"; product "low-density lipoprotein receptor-related protein megalin, transcript variant X2"; transcript_biotype "mRNA"; exon_number "15";
NW_027332239.1	Gnomon	exon	15292933	15293037	.	+	.	gene_id "mgl"; transcript_id "XM_073091681.1"; db_xref "GeneID:140756221"; db_xref "GenBank:XM_073091681.1"; experiment "COORDINATES: polyA evidence [ECO:0006239]"; gene "mgl"; model_evidence "Supporting evidence includes similarity to: 83 Proteins"; product "low-density lipoprotein receptor-related protein megalin, transcript variant X2"; transcript_biotype "mRNA"; exon_number "16";
NW_027332239.1	Gnomon	exon	15293374	15293713	.	+	.	gene_id "mgl"; transcript_id "XM_073091681.1"; db_xref "GeneID:140756221"; db_xref "GenBank:XM_073091681.1"; experiment "COORDINATES: polyA evidence [ECO:0006239]"; gene "mgl"; model_evidence "Supporting evidence includes similarity to: 83 Proteins"; product "low-density lipoprotein receptor-related protein megalin, transcript variant X2"; transcript_biotype "mRNA"; exon_number "17";
NW_027332239.1	Gnomon	exon	15294384	15300323	.	+	.	gene_id "mgl"; transcript_id "XM_073091681.1"; db_xref "GeneID:140756221"; db_xref "GenBank:XM_073091681.1"; experiment "COORDINATES: polyA evidence [ECO:0006239]"; gene "mgl"; model_evidence "Supporting evidence includes similarity to: 83 Proteins"; product "low-density lipoprotein receptor-related protein megalin, transcript variant X2"; transcript_biotype "mRNA"; exon_number "18";
NW_027332239.1	Gnomon	exon	15300408	15300566	.	+	.	gene_id "mgl"; transcript_id "XM_073091681.1"; db_xref "GeneID:140756221"; db_xref "GenBank:XM_073091681.1"; experiment "COORDINATES: polyA evidence [ECO:0006239]"; gene "mgl"; model_evidence "Supporting evidence includes similarity to: 83 Proteins"; product "low-density lipoprotein receptor-related protein megalin, transcript variant X2"; transcript_biotype "mRNA"; exon_number "19";
NW_027332239.1	Gnomon	exon	15302410	15302636	.	+	.	gene_id "mgl"; transcript_id "XM_073091681.1"; db_xref "GeneID:140756221"; db_xref "GenBank:XM_073091681.1"; experiment "COORDINATES: polyA evidence [ECO:0006239]"; gene "mgl"; model_evidence "Supporting evidence includes similarity to: 83 Proteins"; product "low-density lipoprotein receptor-related protein megalin, transcript variant X2"; transcript_biotype "mRNA"; exon_number "20";
NW_027332239.1	Gnomon	exon	15303081	15303306	.	+	.	gene_id "mgl"; transcript_id "XM_073091681.1"; db_xref "GeneID:140756221"; db_xref "GenBank:XM_073091681.1"; experiment "COORDINATES: polyA evidence [ECO:0006239]"; gene "mgl"; model_evidence "Supporting evidence includes similarity to: 83 Proteins"; product "low-density lipoprotein receptor-related protein megalin, transcript variant X2"; transcript_biotype "mRNA"; exon_number "21";
NW_027332239.1	Gnomon	exon	15305360	15306201	.	+	.	gene_id "mgl"; transcript_id "XM_073091681.1"; db_xref "GeneID:140756221"; db_xref "GenBank:XM_073091681.1"; experiment "COORDINATES: polyA evidence [ECO:0006239]"; gene "mgl"; model_evidence "Supporting evidence includes similarity to: 83 Proteins"; product "low-density lipoprotein receptor-related protein megalin, transcript variant X2"; transcript_biotype "mRNA"; exon_number "22";
NW_027332239.1	Gnomon	exon	15306752	15306913	.	+	.	gene_id "mgl"; transcript_id "XM_073091681.1"; db_xref "GeneID:140756221"; db_xref "GenBank:XM_073091681.1"; experiment "COORDINATES: polyA evidence [ECO:0006239]"; gene "mgl"; model_evidence "Supporting evidence includes similarity to: 83 Proteins"; product "low-density lipoprotein receptor-related protein megalin, transcript variant X2"; transcript_biotype "mRNA"; exon_number "23";
NW_027332239.1	Gnomon	exon	15307642	15307891	.	+	.	gene_id "mgl"; transcript_id "XM_073091681.1"; db_xref "GeneID:140756221"; db_xref "GenBank:XM_073091681.1"; experiment "COORDINATES: polyA evidence [ECO:0006239]"; gene "mgl"; model_evidence "Supporting evidence includes similarity to: 83 Proteins"; product "low-density lipoprotein receptor-related protein megalin, transcript variant X2"; transcript_biotype "mRNA"; exon_number "24";
NW_027332239.1	Gnomon	exon	15308543	15308742	.	+	.	gene_id "mgl"; transcript_id "XM_073091681.1"; db_xref "GeneID:140756221"; db_xref "GenBank:XM_073091681.1"; experiment "COORDINATES: polyA evidence [ECO:0006239]"; gene "mgl"; model_evidence "Supporting evidence includes similarity to: 83 Proteins"; product "low-density lipoprotein receptor-related protein megalin, transcript variant X2"; transcript_biotype "mRNA"; exon_number "25";
NW_027332239.1	Gnomon	exon	15309205	15310891	.	+	.	gene_id "mgl"; transcript_id "XM_073091681.1"; db_xref "GeneID:140756221"; db_xref "GenBank:XM_073091681.1"; experiment "COORDINATES: polyA evidence [ECO:0006239]"; gene "mgl"; model_evidence "Supporting evidence includes similarity to: 83 Proteins"; product "low-density lipoprotein receptor-related protein megalin, transcript variant X2"; transcript_biotype "mRNA"; exon_number "26";
NW_027332239.1	Gnomon	CDS	15086487	15086568	.	+	0	gene_id "mgl"; transcript_id "XM_073091681.1"; db_xref "GeneID:140756221"; db_xref "GenBank:XP_072947782.1"; gbkey "CDS"; gene "mgl"; product "low-density lipoprotein receptor-related protein 2 isoform X2"; protein_id "XP_072947782.1"; exon_number "1";
NW_027332239.1	Gnomon	CDS	15263727	15263846	.	+	2	gene_id "mgl"; transcript_id "XM_073091681.1"; db_xref "GeneID:140756221"; db_xref "GenBank:XP_072947782.1"; gbkey "CDS"; gene "mgl"; product "low-density lipoprotein receptor-related protein 2 isoform X2"; protein_id "XP_072947782.1"; exon_number "2";
NW_027332239.1	Gnomon	CDS	15270128	15270259	.	+	2	gene_id "mgl"; transcript_id "XM_073091681.1"; db_xref "GeneID:140756221"; db_xref "GenBank:XP_072947782.1"; gbkey "CDS"; gene "mgl"; product "low-density lipoprotein receptor-related protein 2 isoform X2"; protein_id "XP_072947782.1"; exon_number "3";
NW_027332239.1	Gnomon	CDS	15282370	15282478	.	+	2	gene_id "mgl"; transcript_id "XM_073091681.1"; db_xref "GeneID:140756221"; db_xref "GenBank:XP_072947782.1"; gbkey "CDS"; gene "mgl"; product "low-density lipoprotein receptor-related protein 2 isoform X2"; protein_id "XP_072947782.1"; exon_number "4";
NW_027332239.1	Gnomon	CDS	15282921	15283087	.	+	1	gene_id "mgl"; transcript_id "XM_073091681.1"; db_xref "GeneID:140756221"; db_xref "GenBank:XP_072947782.1"; gbkey "CDS"; gene "mgl"; product "low-density lipoprotein receptor-related protein 2 isoform X2"; protein_id "XP_072947782.1"; exon_number "5";
NW_027332239.1	Gnomon	CDS	15283805	15284059	.	+	2	gene_id "mgl"; transcript_id "XM_073091681.1"; db_xref "GeneID:140756221"; db_xref "GenBank:XP_072947782.1"; gbkey "CDS"; gene "mgl"; product "low-density lipoprotein receptor-related protein 2 isoform X2"; protein_id "XP_072947782.1"; exon_number "6";
NW_027332239.1	Gnomon	CDS	15284592	15284768	.	+	2	gene_id "mgl"; transcript_id "XM_073091681.1"; db_xref "GeneID:140756221"; db_xref "GenBank:XP_072947782.1"; gbkey "CDS"; gene "mgl"; product "low-density lipoprotein receptor-related protein 2 isoform X2"; protein_id "XP_072947782.1"; exon_number "7";
NW_027332239.1	Gnomon	CDS	15285419	15285672	.	+	2	gene_id "mgl"; transcript_id "XM_073091681.1"; db_xref "GeneID:140756221"; db_xref "GenBank:XP_072947782.1"; gbkey "CDS"; gene "mgl"; product "low-density lipoprotein receptor-related protein 2 isoform X2"; protein_id "XP_072947782.1"; exon_number "8";
NW_027332239.1	Gnomon	CDS	15286138	15286407	.	+	0	gene_id "mgl"; transcript_id "XM_073091681.1"; db_xref "GeneID:140756221"; db_xref "GenBank:XP_072947782.1"; gbkey "CDS"; gene "mgl"; product "low-density lipoprotein receptor-related protein 2 isoform X2"; protein_id "XP_072947782.1"; exon_number "9";
NW_027332239.1	Gnomon	CDS	15286819	15288424	.	+	0	gene_id "mgl"; transcript_id "XM_073091681.1"; db_xref "GeneID:140756221"; db_xref "GenBank:XP_072947782.1"; gbkey "CDS"; gene "mgl"; product "low-density lipoprotein receptor-related protein 2 isoform X2"; protein_id "XP_072947782.1"; exon_number "10";
NW_027332239.1	Gnomon	CDS	15288851	15289110	.	+	2	gene_id "mgl"; transcript_id "XM_073091681.1"; db_xref "GeneID:140756221"; db_xref "GenBank:XP_072947782.1"; gbkey "CDS"; gene "mgl"; product "low-density lipoprotein receptor-related protein 2 isoform X2"; protein_id "XP_072947782.1"; exon_number "11";
NW_027332239.1	Gnomon	CDS	15289466	15289618	.	+	0	gene_id "mgl"; transcript_id "XM_073091681.1"; db_xref "GeneID:140756221"; db_xref "GenBank:XP_072947782.1"; gbkey "CDS"; gene "mgl"; product "low-density lipoprotein receptor-related protein 2 isoform X2"; protein_id "XP_072947782.1"; exon_number "12";
NW_027332239.1	Gnomon	CDS	15289983	15290133	.	+	0	gene_id "mgl"; transcript_id "XM_073091681.1"; db_xref "GeneID:140756221"; db_xref "GenBank:XP_072947782.1"; gbkey "CDS"; gene "mgl"; product "low-density lipoprotein receptor-related protein 2 isoform X2"; protein_id "XP_072947782.1"; exon_number "13";
NW_027332239.1	Gnomon	CDS	15290769	15290955	.	+	2	gene_id "mgl"; transcript_id "XM_073091681.1"; db_xref "GeneID:140756221"; db_xref "GenBank:XP_072947782.1"; gbkey "CDS"; gene "mgl"; product "low-density lipoprotein receptor-related protein 2 isoform X2"; protein_id "XP_072947782.1"; exon_number "14";
NW_027332239.1	Gnomon	CDS	15291569	15292854	.	+	1	gene_id "mgl"; transcript_id "XM_073091681.1"; db_xref "GeneID:140756221"; db_xref "GenBank:XP_072947782.1"; gbkey "CDS"; gene "mgl"; product "low-density lipoprotein receptor-related protein 2 isoform X2"; protein_id "XP_072947782.1"; exon_number "15";
NW_027332239.1	Gnomon	CDS	15292933	15293037	.	+	2	gene_id "mgl"; transcript_id "XM_073091681.1"; db_xref "GeneID:140756221"; db_xref "GenBank:XP_072947782.1"; gbkey "CDS"; gene "mgl"; product "low-density lipoprotein receptor-related protein 2 isoform X2"; protein_id "XP_072947782.1"; exon_number "16";
NW_027332239.1	Gnomon	CDS	15293374	15293713	.	+	2	gene_id "mgl"; transcript_id "XM_073091681.1"; db_xref "GeneID:140756221"; db_xref "GenBank:XP_072947782.1"; gbkey "CDS"; gene "mgl"; product "low-density lipoprotein receptor-related protein 2 isoform X2"; protein_id "XP_072947782.1"; exon_number "17";
NW_027332239.1	Gnomon	CDS	15294384	15300323	.	+	1	gene_id "mgl"; transcript_id "XM_073091681.1"; db_xref "GeneID:140756221"; db_xref "GenBank:XP_072947782.1"; gbkey "CDS"; gene "mgl"; product "low-density lipoprotein receptor-related protein 2 isoform X2"; protein_id "XP_072947782.1"; exon_number "18";
NW_027332239.1	Gnomon	CDS	15300408	15300566	.	+	1	gene_id "mgl"; transcript_id "XM_073091681.1"; db_xref "GeneID:140756221"; db_xref "GenBank:XP_072947782.1"; gbkey "CDS"; gene "mgl"; product "low-density lipoprotein receptor-related protein 2 isoform X2"; protein_id "XP_072947782.1"; exon_number "19";
NW_027332239.1	Gnomon	CDS	15302410	15302636	.	+	1	gene_id "mgl"; transcript_id "XM_073091681.1"; db_xref "GeneID:140756221"; db_xref "GenBank:XP_072947782.1"; gbkey "CDS"; gene "mgl"; product "low-density lipoprotein receptor-related protein 2 isoform X2"; protein_id "XP_072947782.1"; exon_number "20";
NW_027332239.1	Gnomon	CDS	15303081	15303306	.	+	2	gene_id "mgl"; transcript_id "XM_073091681.1"; db_xref "GeneID:140756221"; db_xref "GenBank:XP_072947782.1"; gbkey "CDS"; gene "mgl"; product "low-density lipoprotein receptor-related protein 2 isoform X2"; protein_id "XP_072947782.1"; exon_number "21";
NW_027332239.1	Gnomon	CDS	15305360	15306201	.	+	1	gene_id "mgl"; transcript_id "XM_073091681.1"; db_xref "GeneID:140756221"; db_xref "GenBank:XP_072947782.1"; gbkey "CDS"; gene "mgl"; product "low-density lipoprotein receptor-related protein 2 isoform X2"; protein_id "XP_072947782.1"; exon_number "22";
NW_027332239.1	Gnomon	CDS	15306752	15306913	.	+	2	gene_id "mgl"; transcript_id "XM_073091681.1"; db_xref "GeneID:140756221"; db_xref "GenBank:XP_072947782.1"; gbkey "CDS"; gene "mgl"; product "low-density lipoprotein receptor-related protein 2 isoform X2"; protein_id "XP_072947782.1"; exon_number "23";
NW_027332239.1	Gnomon	CDS	15307642	15307891	.	+	2	gene_id "mgl"; transcript_id "XM_073091681.1"; db_xref "GeneID:140756221"; db_xref "GenBank:XP_072947782.1"; gbkey "CDS"; gene "mgl"; product "low-density lipoprotein receptor-related protein 2 isoform X2"; protein_id "XP_072947782.1"; exon_number "24";
NW_027332239.1	Gnomon	CDS	15308543	15308742	.	+	1	gene_id "mgl"; transcript_id "XM_073091681.1"; db_xref "GeneID:140756221"; db_xref "GenBank:XP_072947782.1"; gbkey "CDS"; gene "mgl"; product "low-density lipoprotein receptor-related protein 2 isoform X2"; protein_id "XP_072947782.1"; exon_number "25";
NW_027332239.1	Gnomon	CDS	15309205	15309365	.	+	2	gene_id "mgl"; transcript_id "XM_073091681.1"; db_xref "GeneID:140756221"; db_xref "GenBank:XP_072947782.1"; gbkey "CDS"; gene "mgl"; product "low-density lipoprotein receptor-related protein 2 isoform X2"; protein_id "XP_072947782.1"; exon_number "26";
NW_027332239.1	Gnomon	start_codon	15086487	15086489	.	+	0	gene_id "mgl"; transcript_id "XM_073091681.1"; db_xref "GeneID:140756221"; db_xref "GenBank:XP_072947782.1"; gbkey "CDS"; gene "mgl"; product "low-density lipoprotein receptor-related protein 2 isoform X2"; protein_id "XP_072947782.1"; exon_number "1";
NW_027332239.1	Gnomon	stop_codon	15309366	15309368	.	+	0	gene_id "mgl"; transcript_id "XM_073091681.1"; db_xref "GeneID:140756221"; db_xref "GenBank:XP_072947782.1"; gbkey "CDS"; gene "mgl"; product "low-density lipoprotein receptor-related protein 2 isoform X2"; protein_id "XP_072947782.1"; exon_number "26";
NW_027332239.1	Gnomon	gene	15313944	15332889	.	+	.	gene_id "LOC140756290"; transcript_id ""; db_xref "GeneID:140756290"; description "alanine aminotransferase 1"; gbkey "Gene"; gene "LOC140756290"; gene_biotype "protein_coding";
NW_027332239.1	Gnomon	transcript	15313944	15332889	.	+	.	gene_id "LOC140756290"; transcript_id "XM_073091774.1"; db_xref "GeneID:140756290"; db_xref "GenBank:XM_073091774.1"; experiment "COORDINATES: polyA evidence [ECO:0006239]"; gbkey "mRNA"; gene "LOC140756290"; model_evidence "Supporting evidence includes similarity to: 54 Proteins"; product "alanine aminotransferase 1, transcript variant X1"; transcript_biotype "mRNA";
NW_027332239.1	Gnomon	exon	15313944	15314133	.	+	.	gene_id "LOC140756290"; transcript_id "XM_073091774.1"; db_xref "GeneID:140756290"; db_xref "GenBank:XM_073091774.1"; experiment "COORDINATES: polyA evidence [ECO:0006239]"; gene "LOC140756290"; model_evidence "Supporting evidence includes similarity to: 54 Proteins"; product "alanine aminotransferase 1, transcript variant X1"; transcript_biotype "mRNA"; exon_number "1";
NW_027332239.1	Gnomon	exon	15314492	15314731	.	+	.	gene_id "LOC140756290"; transcript_id "XM_073091774.1"; db_xref "GeneID:140756290"; db_xref "GenBank:XM_073091774.1"; experiment "COORDINATES: polyA evidence [ECO:0006239]"; gene "LOC140756290"; model_evidence "Supporting evidence includes similarity to: 54 Proteins"; product "alanine aminotransferase 1, transcript variant X1"; transcript_biotype "mRNA"; exon_number "2";
NW_027332239.1	Gnomon	exon	15319338	15319427	.	+	.	gene_id "LOC140756290"; transcript_id "XM_073091774.1"; db_xref "GeneID:140756290"; db_xref "GenBank:XM_073091774.1"; experiment "COORDINATES: polyA evidence [ECO:0006239]"; gene "LOC140756290"; model_evidence "Supporting evidence includes similarity to: 54 Proteins"; product "alanine aminotransferase 1, transcript variant X1"; transcript_biotype "mRNA"; exon_number "3";
NW_027332239.1	Gnomon	exon	15320921	15321015	.	+	.	gene_id "LOC140756290"; transcript_id "XM_073091774.1"; db_xref "GeneID:140756290"; db_xref "GenBank:XM_073091774.1"; experiment "COORDINATES: polyA evidence [ECO:0006239]"; gene "LOC140756290"; model_evidence "Supporting evidence includes similarity to: 54 Proteins"; product "alanine aminotransferase 1, transcript variant X1"; transcript_biotype "mRNA"; exon_number "4";
NW_027332239.1	Gnomon	exon	15323043	15323233	.	+	.	gene_id "LOC140756290"; transcript_id "XM_073091774.1"; db_xref "GeneID:140756290"; db_xref "GenBank:XM_073091774.1"; experiment "COORDINATES: polyA evidence [ECO:0006239]"; gene "LOC140756290"; model_evidence "Supporting evidence includes similarity to: 54 Proteins"; product "alanine aminotransferase 1, transcript variant X1"; transcript_biotype "mRNA"; exon_number "5";
NW_027332239.1	Gnomon	exon	15328216	15328418	.	+	.	gene_id "LOC140756290"; transcript_id "XM_073091774.1"; db_xref "GeneID:140756290"; db_xref "GenBank:XM_073091774.1"; experiment "COORDINATES: polyA evidence [ECO:0006239]"; gene "LOC140756290"; model_evidence "Supporting evidence includes similarity to: 54 Proteins"; product "alanine aminotransferase 1, transcript variant X1"; transcript_biotype "mRNA"; exon_number "6";
NW_027332239.1	Gnomon	exon	15328778	15328906	.	+	.	gene_id "LOC140756290"; transcript_id "XM_073091774.1"; db_xref "GeneID:140756290"; db_xref "GenBank:XM_073091774.1"; experiment "COORDINATES: polyA evidence [ECO:0006239]"; gene "LOC140756290"; model_evidence "Supporting evidence includes similarity to: 54 Proteins"; product "alanine aminotransferase 1, transcript variant X1"; transcript_biotype "mRNA"; exon_number "7";
NW_027332239.1	Gnomon	exon	15329643	15329849	.	+	.	gene_id "LOC140756290"; transcript_id "XM_073091774.1"; db_xref "GeneID:140756290"; db_xref "GenBank:XM_073091774.1"; experiment "COORDINATES: polyA evidence [ECO:0006239]"; gene "LOC140756290"; model_evidence "Supporting evidence includes similarity to: 54 Proteins"; product "alanine aminotransferase 1, transcript variant X1"; transcript_biotype "mRNA"; exon_number "8";
NW_027332239.1	Gnomon	exon	15330266	15330409	.	+	.	gene_id "LOC140756290"; transcript_id "XM_073091774.1"; db_xref "GeneID:140756290"; db_xref "GenBank:XM_073091774.1"; experiment "COORDINATES: polyA evidence [ECO:0006239]"; gene "LOC140756290"; model_evidence "Supporting evidence includes similarity to: 54 Proteins"; product "alanine aminotransferase 1, transcript variant X1"; transcript_biotype "mRNA"; exon_number "9";
NW_027332239.1	Gnomon	exon	15330755	15330869	.	+	.	gene_id "LOC140756290"; transcript_id "XM_073091774.1"; db_xref "GeneID:140756290"; db_xref "GenBank:XM_073091774.1"; experiment "COORDINATES: polyA evidence [ECO:0006239]"; gene "LOC140756290"; model_evidence "Supporting evidence includes similarity to: 54 Proteins"; product "alanine aminotransferase 1, transcript variant X1"; transcript_biotype "mRNA"; exon_number "10";
NW_027332239.1	Gnomon	exon	15331396	15332889	.	+	.	gene_id "LOC140756290"; transcript_id "XM_073091774.1"; db_xref "GeneID:140756290"; db_xref "GenBank:XM_073091774.1"; experiment "COORDINATES: polyA evidence [ECO:0006239]"; gene "LOC140756290"; model_evidence "Supporting evidence includes similarity to: 54 Proteins"; product "alanine aminotransferase 1, transcript variant X1"; transcript_biotype "mRNA"; exon_number "11";
NW_027332239.1	Gnomon	CDS	15314495	15314731	.	+	0	gene_id "LOC140756290"; transcript_id "XM_073091774.1"; db_xref "GeneID:140756290"; db_xref "GenBank:XP_072947875.1"; gbkey "CDS"; gene "LOC140756290"; product "alanine aminotransferase 1 isoform X1"; protein_id "XP_072947875.1"; exon_number "2";
NW_027332239.1	Gnomon	CDS	15319338	15319427	.	+	0	gene_id "LOC140756290"; transcript_id "XM_073091774.1"; db_xref "GeneID:140756290"; db_xref "GenBank:XP_072947875.1"; gbkey "CDS"; gene "LOC140756290"; product "alanine aminotransferase 1 isoform X1"; protein_id "XP_072947875.1"; exon_number "3";
NW_027332239.1	Gnomon	CDS	15320921	15321015	.	+	0	gene_id "LOC140756290"; transcript_id "XM_073091774.1"; db_xref "GeneID:140756290"; db_xref "GenBank:XP_072947875.1"; gbkey "CDS"; gene "LOC140756290"; product "alanine aminotransferase 1 isoform X1"; protein_id "XP_072947875.1"; exon_number "4";
NW_027332239.1	Gnomon	CDS	15323043	15323233	.	+	1	gene_id "LOC140756290"; transcript_id "XM_073091774.1"; db_xref "GeneID:140756290"; db_xref "GenBank:XP_072947875.1"; gbkey "CDS"; gene "LOC140756290"; product "alanine aminotransferase 1 isoform X1"; protein_id "XP_072947875.1"; exon_number "5";
NW_027332239.1	Gnomon	CDS	15328216	15328418	.	+	2	gene_id "LOC140756290"; transcript_id "XM_073091774.1"; db_xref "GeneID:140756290"; db_xref "GenBank:XP_072947875.1"; gbkey "CDS"; gene "LOC140756290"; product "alanine aminotransferase 1 isoform X1"; protein_id "XP_072947875.1"; exon_number "6";
NW_027332239.1	Gnomon	CDS	15328778	15328906	.	+	0	gene_id "LOC140756290"; transcript_id "XM_073091774.1"; db_xref "GeneID:140756290"; db_xref "GenBank:XP_072947875.1"; gbkey "CDS"; gene "LOC140756290"; product "alanine aminotransferase 1 isoform X1"; protein_id "XP_072947875.1"; exon_number "7";
NW_027332239.1	Gnomon	CDS	15329643	15329849	.	+	0	gene_id "LOC140756290"; transcript_id "XM_073091774.1"; db_xref "GeneID:140756290"; db_xref "GenBank:XP_072947875.1"; gbkey "CDS"; gene "LOC140756290"; product "alanine aminotransferase 1 isoform X1"; protein_id "XP_072947875.1"; exon_number "8";
NW_027332239.1	Gnomon	CDS	15330266	15330409	.	+	0	gene_id "LOC140756290"; transcript_id "XM_073091774.1"; db_xref "GeneID:140756290"; db_xref "GenBank:XP_072947875.1"; gbkey "CDS"; gene "LOC140756290"; product "alanine aminotransferase 1 isoform X1"; protein_id "XP_072947875.1"; exon_number "9";
NW_027332239.1	Gnomon	CDS	15330755	15330869	.	+	0	gene_id "LOC140756290"; transcript_id "XM_073091774.1"; db_xref "GeneID:140756290"; db_xref "GenBank:XP_072947875.1"; gbkey "CDS"; gene "LOC140756290"; product "alanine aminotransferase 1 isoform X1"; protein_id "XP_072947875.1"; exon_number "10";
NW_027332239.1	Gnomon	CDS	15331396	15331541	.	+	2	gene_id "LOC140756290"; transcript_id "XM_073091774.1"; db_xref "GeneID:140756290"; db_xref "GenBank:XP_072947875.1"; gbkey "CDS"; gene "LOC140756290"; product "alanine aminotransferase 1 isoform X1"; protein_id "XP_072947875.1"; exon_number "11";
NW_027332239.1	Gnomon	start_codon	15314495	15314497	.	+	0	gene_id "LOC140756290"; transcript_id "XM_073091774.1"; db_xref "GeneID:140756290"; db_xref "GenBank:XP_072947875.1"; gbkey "CDS"; gene "LOC140756290"; product "alanine aminotransferase 1 isoform X1"; protein_id "XP_072947875.1"; exon_number "2";
NW_027332239.1	Gnomon	stop_codon	15331542	15331544	.	+	0	gene_id "LOC140756290"; transcript_id "XM_073091774.1"; db_xref "GeneID:140756290"; db_xref "GenBank:XP_072947875.1"; gbkey "CDS"; gene "LOC140756290"; product "alanine aminotransferase 1 isoform X1"; protein_id "XP_072947875.1"; exon_number "11";
NW_027332239.1	Gnomon	transcript	15321022	15332889	.	+	.	gene_id "LOC140756290"; transcript_id "XM_073091775.1"; db_xref "GeneID:140756290"; db_xref "GenBank:XM_073091775.1"; experiment "COORDINATES: polyA evidence [ECO:0006239]"; gbkey "mRNA"; gene "LOC140756290"; model_evidence "Supporting evidence includes similarity to: 10 Proteins"; product "alanine aminotransferase 1, transcript variant X2"; transcript_biotype "mRNA";
NW_027332239.1	Gnomon	exon	15321022	15322452	.	+	.	gene_id "LOC140756290"; transcript_id "XM_073091775.1"; db_xref "GeneID:140756290"; db_xref "GenBank:XM_073091775.1"; experiment "COORDINATES: polyA evidence [ECO:0006239]"; gene "LOC140756290"; model_evidence "Supporting evidence includes similarity to: 10 Proteins"; product "alanine aminotransferase 1, transcript variant X2"; transcript_biotype "mRNA"; exon_number "1";
NW_027332239.1	Gnomon	exon	15323043	15323233	.	+	.	gene_id "LOC140756290"; transcript_id "XM_073091775.1"; db_xref "GeneID:140756290"; db_xref "GenBank:XM_073091775.1"; experiment "COORDINATES: polyA evidence [ECO:0006239]"; gene "LOC140756290"; model_evidence "Supporting evidence includes similarity to: 10 Proteins"; product "alanine aminotransferase 1, transcript variant X2"; transcript_biotype "mRNA"; exon_number "2";
NW_027332239.1	Gnomon	exon	15328216	15328418	.	+	.	gene_id "LOC140756290"; transcript_id "XM_073091775.1"; db_xref "GeneID:140756290"; db_xref "GenBank:XM_073091775.1"; experiment "COORDINATES: polyA evidence [ECO:0006239]"; gene "LOC140756290"; model_evidence "Supporting evidence includes similarity to: 10 Proteins"; product "alanine aminotransferase 1, transcript variant X2"; transcript_biotype "mRNA"; exon_number "3";
NW_027332239.1	Gnomon	exon	15328778	15328906	.	+	.	gene_id "LOC140756290"; transcript_id "XM_073091775.1"; db_xref "GeneID:140756290"; db_xref "GenBank:XM_073091775.1"; experiment "COORDINATES: polyA evidence [ECO:0006239]"; gene "LOC140756290"; model_evidence "Supporting evidence includes similarity to: 10 Proteins"; product "alanine aminotransferase 1, transcript variant X2"; transcript_biotype "mRNA"; exon_number "4";
NW_027332239.1	Gnomon	exon	15329643	15329849	.	+	.	gene_id "LOC140756290"; transcript_id "XM_073091775.1"; db_xref "GeneID:140756290"; db_xref "GenBank:XM_073091775.1"; experiment "COORDINATES: polyA evidence [ECO:0006239]"; gene "LOC140756290"; model_evidence "Supporting evidence includes similarity to: 10 Proteins"; product "alanine aminotransferase 1, transcript variant X2"; transcript_biotype "mRNA"; exon_number "5";
NW_027332239.1	Gnomon	exon	15330266	15330409	.	+	.	gene_id "LOC140756290"; transcript_id "XM_073091775.1"; db_xref "GeneID:140756290"; db_xref "GenBank:XM_073091775.1"; experiment "COORDINATES: polyA evidence [ECO:0006239]"; gene "LOC140756290"; model_evidence "Supporting evidence includes similarity to: 10 Proteins"; product "alanine aminotransferase 1, transcript variant X2"; transcript_biotype "mRNA"; exon_number "6";
NW_027332239.1	Gnomon	exon	15330755	15330869	.	+	.	gene_id "LOC140756290"; transcript_id "XM_073091775.1"; db_xref "GeneID:140756290"; db_xref "GenBank:XM_073091775.1"; experiment "COORDINATES: polyA evidence [ECO:0006239]"; gene "LOC140756290"; model_evidence "Supporting evidence includes similarity to: 10 Proteins"; product "alanine aminotransferase 1, transcript variant X2"; transcript_biotype "mRNA"; exon_number "7";
NW_027332239.1	Gnomon	exon	15331396	15332889	.	+	.	gene_id "LOC140756290"; transcript_id "XM_073091775.1"; db_xref "GeneID:140756290"; db_xref "GenBank:XM_073091775.1"; experiment "COORDINATES: polyA evidence [ECO:0006239]"; gene "LOC140756290"; model_evidence "Supporting evidence includes similarity to: 10 Proteins"; product "alanine aminotransferase 1, transcript variant X2"; transcript_biotype "mRNA"; exon_number "8";
NW_027332239.1	Gnomon	CDS	15322415	15322452	.	+	0	gene_id "LOC140756290"; transcript_id "XM_073091775.1"; db_xref "GeneID:140756290"; db_xref "GenBank:XP_072947876.1"; gbkey "CDS"; gene "LOC140756290"; product "alanine aminotransferase 1 isoform X2"; protein_id "XP_072947876.1"; exon_number "1";
NW_027332239.1	Gnomon	CDS	15323043	15323233	.	+	1	gene_id "LOC140756290"; transcript_id "XM_073091775.1"; db_xref "GeneID:140756290"; db_xref "GenBank:XP_072947876.1"; gbkey "CDS"; gene "LOC140756290"; product "alanine aminotransferase 1 isoform X2"; protein_id "XP_072947876.1"; exon_number "2";
NW_027332239.1	Gnomon	CDS	15328216	15328418	.	+	2	gene_id "LOC140756290"; transcript_id "XM_073091775.1"; db_xref "GeneID:140756290"; db_xref "GenBank:XP_072947876.1"; gbkey "CDS"; gene "LOC140756290"; product "alanine aminotransferase 1 isoform X2"; protein_id "XP_072947876.1"; exon_number "3";
NW_027332239.1	Gnomon	CDS	15328778	15328906	.	+	0	gene_id "LOC140756290"; transcript_id "XM_073091775.1"; db_xref "GeneID:140756290"; db_xref "GenBank:XP_072947876.1"; gbkey "CDS"; gene "LOC140756290"; product "alanine aminotransferase 1 isoform X2"; protein_id "XP_072947876.1"; exon_number "4";
NW_027332239.1	Gnomon	CDS	15329643	15329849	.	+	0	gene_id "LOC140756290"; transcript_id "XM_073091775.1"; db_xref "GeneID:140756290"; db_xref "GenBank:XP_072947876.1"; gbkey "CDS"; gene "LOC140756290"; product "alanine aminotransferase 1 isoform X2"; protein_id "XP_072947876.1"; exon_number "5";
NW_027332239.1	Gnomon	CDS	15330266	15330409	.	+	0	gene_id "LOC140756290"; transcript_id "XM_073091775.1"; db_xref "GeneID:140756290"; db_xref "GenBank:XP_072947876.1"; gbkey "CDS"; gene "LOC140756290"; product "alanine aminotransferase 1 isoform X2"; protein_id "XP_072947876.1"; exon_number "6";
NW_027332239.1	Gnomon	CDS	15330755	15330869	.	+	0	gene_id "LOC140756290"; transcript_id "XM_073091775.1"; db_xref "GeneID:140756290"; db_xref "GenBank:XP_072947876.1"; gbkey "CDS"; gene "LOC140756290"; product "alanine aminotransferase 1 isoform X2"; protein_id "XP_072947876.1"; exon_number "7";
NW_027332239.1	Gnomon	CDS	15331396	15331541	.	+	2	gene_id "LOC140756290"; transcript_id "XM_073091775.1"; db_xref "GeneID:140756290"; db_xref "GenBank:XP_072947876.1"; gbkey "CDS"; gene "LOC140756290"; product "alanine aminotransferase 1 isoform X2"; protein_id "XP_072947876.1"; exon_number "8";
NW_027332239.1	Gnomon	start_codon	15322415	15322417	.	+	0	gene_id "LOC140756290"; transcript_id "XM_073091775.1"; db_xref "GeneID:140756290"; db_xref "GenBank:XP_072947876.1"; gbkey "CDS"; gene "LOC140756290"; product "alanine aminotransferase 1 isoform X2"; protein_id "XP_072947876.1"; exon_number "1";
NW_027332239.1	Gnomon	stop_codon	15331542	15331544	.	+	0	gene_id "LOC140756290"; transcript_id "XM_073091775.1"; db_xref "GeneID:140756290"; db_xref "GenBank:XP_072947876.1"; gbkey "CDS"; gene "LOC140756290"; product "alanine aminotransferase 1 isoform X2"; protein_id "XP_072947876.1"; exon_number "8";
NW_027332239.1	Gnomon	gene	15341068	15360760	.	+	.	gene_id "LOC140756097"; transcript_id ""; db_xref "GeneID:140756097"; description "alanine aminotransferase 2-like"; gbkey "Gene"; gene "LOC140756097"; gene_biotype "protein_coding";
NW_027332239.1	Gnomon	transcript	15341068	15360760	.	+	.	gene_id "LOC140756097"; transcript_id "XM_073091507.1"; db_xref "GeneID:140756097"; db_xref "GenBank:XM_073091507.1"; gbkey "mRNA"; gene "LOC140756097"; model_evidence "Supporting evidence includes similarity to: 23 Proteins"; product "alanine aminotransferase 2-like"; transcript_biotype "mRNA";
NW_027332239.1	Gnomon	exon	15341068	15341226	.	+	.	gene_id "LOC140756097"; transcript_id "XM_073091507.1"; db_xref "GeneID:140756097"; db_xref "GenBank:XM_073091507.1"; gene "LOC140756097"; model_evidence "Supporting evidence includes similarity to: 23 Proteins"; product "alanine aminotransferase 2-like"; transcript_biotype "mRNA"; exon_number "1";
NW_027332239.1	Gnomon	exon	15351740	15351829	.	+	.	gene_id "LOC140756097"; transcript_id "XM_073091507.1"; db_xref "GeneID:140756097"; db_xref "GenBank:XM_073091507.1"; gene "LOC140756097"; model_evidence "Supporting evidence includes similarity to: 23 Proteins"; product "alanine aminotransferase 2-like"; transcript_biotype "mRNA"; exon_number "2";
NW_027332239.1	Gnomon	exon	15352334	15352428	.	+	.	gene_id "LOC140756097"; transcript_id "XM_073091507.1"; db_xref "GeneID:140756097"; db_xref "GenBank:XM_073091507.1"; gene "LOC140756097"; model_evidence "Supporting evidence includes similarity to: 23 Proteins"; product "alanine aminotransferase 2-like"; transcript_biotype "mRNA"; exon_number "3";
NW_027332239.1	Gnomon	exon	15356186	15356376	.	+	.	gene_id "LOC140756097"; transcript_id "XM_073091507.1"; db_xref "GeneID:140756097"; db_xref "GenBank:XM_073091507.1"; gene "LOC140756097"; model_evidence "Supporting evidence includes similarity to: 23 Proteins"; product "alanine aminotransferase 2-like"; transcript_biotype "mRNA"; exon_number "4";
NW_027332239.1	Gnomon	exon	15357357	15357559	.	+	.	gene_id "LOC140756097"; transcript_id "XM_073091507.1"; db_xref "GeneID:140756097"; db_xref "GenBank:XM_073091507.1"; gene "LOC140756097"; model_evidence "Supporting evidence includes similarity to: 23 Proteins"; product "alanine aminotransferase 2-like"; transcript_biotype "mRNA"; exon_number "5";
NW_027332239.1	Gnomon	exon	15358342	15358464	.	+	.	gene_id "LOC140756097"; transcript_id "XM_073091507.1"; db_xref "GeneID:140756097"; db_xref "GenBank:XM_073091507.1"; gene "LOC140756097"; model_evidence "Supporting evidence includes similarity to: 23 Proteins"; product "alanine aminotransferase 2-like"; transcript_biotype "mRNA"; exon_number "6";
NW_027332239.1	Gnomon	exon	15358988	15359194	.	+	.	gene_id "LOC140756097"; transcript_id "XM_073091507.1"; db_xref "GeneID:140756097"; db_xref "GenBank:XM_073091507.1"; gene "LOC140756097"; model_evidence "Supporting evidence includes similarity to: 23 Proteins"; product "alanine aminotransferase 2-like"; transcript_biotype "mRNA"; exon_number "7";
NW_027332239.1	Gnomon	exon	15359605	15359748	.	+	.	gene_id "LOC140756097"; transcript_id "XM_073091507.1"; db_xref "GeneID:140756097"; db_xref "GenBank:XM_073091507.1"; gene "LOC140756097"; model_evidence "Supporting evidence includes similarity to: 23 Proteins"; product "alanine aminotransferase 2-like"; transcript_biotype "mRNA"; exon_number "8";
NW_027332239.1	Gnomon	exon	15360278	15360392	.	+	.	gene_id "LOC140756097"; transcript_id "XM_073091507.1"; db_xref "GeneID:140756097"; db_xref "GenBank:XM_073091507.1"; gene "LOC140756097"; model_evidence "Supporting evidence includes similarity to: 23 Proteins"; product "alanine aminotransferase 2-like"; transcript_biotype "mRNA"; exon_number "9";
NW_027332239.1	Gnomon	exon	15360527	15360760	.	+	.	gene_id "LOC140756097"; transcript_id "XM_073091507.1"; db_xref "GeneID:140756097"; db_xref "GenBank:XM_073091507.1"; gene "LOC140756097"; model_evidence "Supporting evidence includes similarity to: 23 Proteins"; product "alanine aminotransferase 2-like"; transcript_biotype "mRNA"; exon_number "10";
NW_027332239.1	Gnomon	CDS	15341107	15341226	.	+	0	gene_id "LOC140756097"; transcript_id "XM_073091507.1"; db_xref "GeneID:140756097"; db_xref "GenBank:XP_072947608.1"; gbkey "CDS"; gene "LOC140756097"; product "alanine aminotransferase 2-like"; protein_id "XP_072947608.1"; exon_number "1";
NW_027332239.1	Gnomon	CDS	15351740	15351829	.	+	0	gene_id "LOC140756097"; transcript_id "XM_073091507.1"; db_xref "GeneID:140756097"; db_xref "GenBank:XP_072947608.1"; gbkey "CDS"; gene "LOC140756097"; product "alanine aminotransferase 2-like"; protein_id "XP_072947608.1"; exon_number "2";
NW_027332239.1	Gnomon	CDS	15352334	15352428	.	+	0	gene_id "LOC140756097"; transcript_id "XM_073091507.1"; db_xref "GeneID:140756097"; db_xref "GenBank:XP_072947608.1"; gbkey "CDS"; gene "LOC140756097"; product "alanine aminotransferase 2-like"; protein_id "XP_072947608.1"; exon_number "3";
NW_027332239.1	Gnomon	CDS	15356186	15356376	.	+	1	gene_id "LOC140756097"; transcript_id "XM_073091507.1"; db_xref "GeneID:140756097"; db_xref "GenBank:XP_072947608.1"; gbkey "CDS"; gene "LOC140756097"; product "alanine aminotransferase 2-like"; protein_id "XP_072947608.1"; exon_number "4";
NW_027332239.1	Gnomon	CDS	15357357	15357559	.	+	2	gene_id "LOC140756097"; transcript_id "XM_073091507.1"; db_xref "GeneID:140756097"; db_xref "GenBank:XP_072947608.1"; gbkey "CDS"; gene "LOC140756097"; product "alanine aminotransferase 2-like"; protein_id "XP_072947608.1"; exon_number "5";
NW_027332239.1	Gnomon	CDS	15358342	15358464	.	+	0	gene_id "LOC140756097"; transcript_id "XM_073091507.1"; db_xref "GeneID:140756097"; db_xref "GenBank:XP_072947608.1"; gbkey "CDS"; gene "LOC140756097"; product "alanine aminotransferase 2-like"; protein_id "XP_072947608.1"; exon_number "6";
NW_027332239.1	Gnomon	CDS	15358988	15359194	.	+	0	gene_id "LOC140756097"; transcript_id "XM_073091507.1"; db_xref "GeneID:140756097"; db_xref "GenBank:XP_072947608.1"; gbkey "CDS"; gene "LOC140756097"; product "alanine aminotransferase 2-like"; protein_id "XP_072947608.1"; exon_number "7";
NW_027332239.1	Gnomon	CDS	15359605	15359748	.	+	0	gene_id "LOC140756097"; transcript_id "XM_073091507.1"; db_xref "GeneID:140756097"; db_xref "GenBank:XP_072947608.1"; gbkey "CDS"; gene "LOC140756097"; product "alanine aminotransferase 2-like"; protein_id "XP_072947608.1"; exon_number "8";
NW_027332239.1	Gnomon	CDS	15360278	15360392	.	+	0	gene_id "LOC140756097"; transcript_id "XM_073091507.1"; db_xref "GeneID:140756097"; db_xref "GenBank:XP_072947608.1"; gbkey "CDS"; gene "LOC140756097"; product "alanine aminotransferase 2-like"; protein_id "XP_072947608.1"; exon_number "9";
NW_027332239.1	Gnomon	CDS	15360527	15360672	.	+	2	gene_id "LOC140756097"; transcript_id "XM_073091507.1"; db_xref "GeneID:140756097"; db_xref "GenBank:XP_072947608.1"; gbkey "CDS"; gene "LOC140756097"; product "alanine aminotransferase 2-like"; protein_id "XP_072947608.1"; exon_number "10";
NW_027332239.1	Gnomon	start_codon	15341107	15341109	.	+	0	gene_id "LOC140756097"; transcript_id "XM_073091507.1"; db_xref "GeneID:140756097"; db_xref "GenBank:XP_072947608.1"; gbkey "CDS"; gene "LOC140756097"; product "alanine aminotransferase 2-like"; protein_id "XP_072947608.1"; exon_number "1";
NW_027332239.1	Gnomon	stop_codon	15360673	15360675	.	+	0	gene_id "LOC140756097"; transcript_id "XM_073091507.1"; db_xref "GeneID:140756097"; db_xref "GenBank:XP_072947608.1"; gbkey "CDS"; gene "LOC140756097"; product "alanine aminotransferase 2-like"; protein_id "XP_072947608.1"; exon_number "10";
NW_027332239.1	Gnomon	gene	15535390	15542273	.	-	.	gene_id "LOC140756187"; transcript_id ""; db_xref "GeneID:140756187"; description "uncharacterized LOC140756187"; gbkey "Gene"; gene "LOC140756187"; gene_biotype "protein_coding";
NW_027332239.1	Gnomon	transcript	15535390	15542273	.	-	.	gene_id "LOC140756187"; transcript_id "XM_073091627.1"; db_xref "GeneID:140756187"; db_xref "GenBank:XM_073091627.1"; experiment "COORDINATES: polyA evidence [ECO:0006239]"; gbkey "mRNA"; gene "LOC140756187"; model_evidence "Supporting evidence includes similarity to: 7 Proteins"; product "uncharacterized protein"; transcript_biotype "mRNA";
NW_027332239.1	Gnomon	exon	15541205	15542273	.	-	.	gene_id "LOC140756187"; transcript_id "XM_073091627.1"; db_xref "GeneID:140756187"; db_xref "GenBank:XM_073091627.1"; experiment "COORDINATES: polyA evidence [ECO:0006239]"; gene "LOC140756187"; model_evidence "Supporting evidence includes similarity to: 7 Proteins"; product "uncharacterized protein"; transcript_biotype "mRNA"; exon_number "1";
NW_027332239.1	Gnomon	exon	15540985	15541116	.	-	.	gene_id "LOC140756187"; transcript_id "XM_073091627.1"; db_xref "GeneID:140756187"; db_xref "GenBank:XM_073091627.1"; experiment "COORDINATES: polyA evidence [ECO:0006239]"; gene "LOC140756187"; model_evidence "Supporting evidence includes similarity to: 7 Proteins"; product "uncharacterized protein"; transcript_biotype "mRNA"; exon_number "2";
NW_027332239.1	Gnomon	exon	15540746	15540868	.	-	.	gene_id "LOC140756187"; transcript_id "XM_073091627.1"; db_xref "GeneID:140756187"; db_xref "GenBank:XM_073091627.1"; experiment "COORDINATES: polyA evidence [ECO:0006239]"; gene "LOC140756187"; model_evidence "Supporting evidence includes similarity to: 7 Proteins"; product "uncharacterized protein"; transcript_biotype "mRNA"; exon_number "3";
NW_027332239.1	Gnomon	exon	15538983	15539270	.	-	.	gene_id "LOC140756187"; transcript_id "XM_073091627.1"; db_xref "GeneID:140756187"; db_xref "GenBank:XM_073091627.1"; experiment "COORDINATES: polyA evidence [ECO:0006239]"; gene "LOC140756187"; model_evidence "Supporting evidence includes similarity to: 7 Proteins"; product "uncharacterized protein"; transcript_biotype "mRNA"; exon_number "4";
NW_027332239.1	Gnomon	exon	15538058	15538218	.	-	.	gene_id "LOC140756187"; transcript_id "XM_073091627.1"; db_xref "GeneID:140756187"; db_xref "GenBank:XM_073091627.1"; experiment "COORDINATES: polyA evidence [ECO:0006239]"; gene "LOC140756187"; model_evidence "Supporting evidence includes similarity to: 7 Proteins"; product "uncharacterized protein"; transcript_biotype "mRNA"; exon_number "5";
NW_027332239.1	Gnomon	exon	15537185	15537981	.	-	.	gene_id "LOC140756187"; transcript_id "XM_073091627.1"; db_xref "GeneID:140756187"; db_xref "GenBank:XM_073091627.1"; experiment "COORDINATES: polyA evidence [ECO:0006239]"; gene "LOC140756187"; model_evidence "Supporting evidence includes similarity to: 7 Proteins"; product "uncharacterized protein"; transcript_biotype "mRNA"; exon_number "6";
NW_027332239.1	Gnomon	exon	15536869	15537095	.	-	.	gene_id "LOC140756187"; transcript_id "XM_073091627.1"; db_xref "GeneID:140756187"; db_xref "GenBank:XM_073091627.1"; experiment "COORDINATES: polyA evidence [ECO:0006239]"; gene "LOC140756187"; model_evidence "Supporting evidence includes similarity to: 7 Proteins"; product "uncharacterized protein"; transcript_biotype "mRNA"; exon_number "7";
NW_027332239.1	Gnomon	exon	15536618	15536791	.	-	.	gene_id "LOC140756187"; transcript_id "XM_073091627.1"; db_xref "GeneID:140756187"; db_xref "GenBank:XM_073091627.1"; experiment "COORDINATES: polyA evidence [ECO:0006239]"; gene "LOC140756187"; model_evidence "Supporting evidence includes similarity to: 7 Proteins"; product "uncharacterized protein"; transcript_biotype "mRNA"; exon_number "8";
NW_027332239.1	Gnomon	exon	15535390	15536533	.	-	.	gene_id "LOC140756187"; transcript_id "XM_073091627.1"; db_xref "GeneID:140756187"; db_xref "GenBank:XM_073091627.1"; experiment "COORDINATES: polyA evidence [ECO:0006239]"; gene "LOC140756187"; model_evidence "Supporting evidence includes similarity to: 7 Proteins"; product "uncharacterized protein"; transcript_biotype "mRNA"; exon_number "9";
NW_027332239.1	Gnomon	CDS	15541205	15541776	.	-	0	gene_id "LOC140756187"; transcript_id "XM_073091627.1"; db_xref "GeneID:140756187"; db_xref "GenBank:XP_072947728.1"; gbkey "CDS"; gene "LOC140756187"; product "uncharacterized protein"; protein_id "XP_072947728.1"; exon_number "1";
NW_027332239.1	Gnomon	CDS	15540985	15541116	.	-	1	gene_id "LOC140756187"; transcript_id "XM_073091627.1"; db_xref "GeneID:140756187"; db_xref "GenBank:XP_072947728.1"; gbkey "CDS"; gene "LOC140756187"; product "uncharacterized protein"; protein_id "XP_072947728.1"; exon_number "2";
NW_027332239.1	Gnomon	CDS	15540746	15540868	.	-	1	gene_id "LOC140756187"; transcript_id "XM_073091627.1"; db_xref "GeneID:140756187"; db_xref "GenBank:XP_072947728.1"; gbkey "CDS"; gene "LOC140756187"; product "uncharacterized protein"; protein_id "XP_072947728.1"; exon_number "3";
NW_027332239.1	Gnomon	CDS	15538983	15539270	.	-	1	gene_id "LOC140756187"; transcript_id "XM_073091627.1"; db_xref "GeneID:140756187"; db_xref "GenBank:XP_072947728.1"; gbkey "CDS"; gene "LOC140756187"; product "uncharacterized protein"; protein_id "XP_072947728.1"; exon_number "4";
NW_027332239.1	Gnomon	CDS	15538058	15538218	.	-	1	gene_id "LOC140756187"; transcript_id "XM_073091627.1"; db_xref "GeneID:140756187"; db_xref "GenBank:XP_072947728.1"; gbkey "CDS"; gene "LOC140756187"; product "uncharacterized protein"; protein_id "XP_072947728.1"; exon_number "5";
NW_027332239.1	Gnomon	CDS	15537185	15537981	.	-	2	gene_id "LOC140756187"; transcript_id "XM_073091627.1"; db_xref "GeneID:140756187"; db_xref "GenBank:XP_072947728.1"; gbkey "CDS"; gene "LOC140756187"; product "uncharacterized protein"; protein_id "XP_072947728.1"; exon_number "6";
NW_027332239.1	Gnomon	CDS	15536869	15537095	.	-	0	gene_id "LOC140756187"; transcript_id "XM_073091627.1"; db_xref "GeneID:140756187"; db_xref "GenBank:XP_072947728.1"; gbkey "CDS"; gene "LOC140756187"; product "uncharacterized protein"; protein_id "XP_072947728.1"; exon_number "7";
NW_027332239.1	Gnomon	CDS	15536618	15536791	.	-	1	gene_id "LOC140756187"; transcript_id "XM_073091627.1"; db_xref "GeneID:140756187"; db_xref "GenBank:XP_072947728.1"; gbkey "CDS"; gene "LOC140756187"; product "uncharacterized protein"; protein_id "XP_072947728.1"; exon_number "8";
NW_027332239.1	Gnomon	CDS	15536014	15536533	.	-	1	gene_id "LOC140756187"; transcript_id "XM_073091627.1"; db_xref "GeneID:140756187"; db_xref "GenBank:XP_072947728.1"; gbkey "CDS"; gene "LOC140756187"; product "uncharacterized protein"; protein_id "XP_072947728.1"; exon_number "9";
NW_027332239.1	Gnomon	start_codon	15541774	15541776	.	-	0	gene_id "LOC140756187"; transcript_id "XM_073091627.1"; db_xref "GeneID:140756187"; db_xref "GenBank:XP_072947728.1"; gbkey "CDS"; gene "LOC140756187"; product "uncharacterized protein"; protein_id "XP_072947728.1"; exon_number "1";
NW_027332239.1	Gnomon	stop_codon	15536011	15536013	.	-	0	gene_id "LOC140756187"; transcript_id "XM_073091627.1"; db_xref "GeneID:140756187"; db_xref "GenBank:XP_072947728.1"; gbkey "CDS"; gene "LOC140756187"; product "uncharacterized protein"; protein_id "XP_072947728.1"; exon_number "9";
NW_027332240.1	Gnomon	gene	4440	5435	.	+	.	gene_id "LOC140756699"; transcript_id ""; db_xref "GeneID:140756699"; description "uncharacterized LOC140756699"; gbkey "Gene"; gene "LOC140756699"; gene_biotype "protein_coding";
NW_027332240.1	Gnomon	transcript	4440	5435	.	+	.	gene_id "LOC140756699"; transcript_id "XM_073092254.1"; db_xref "GeneID:140756699"; db_xref "GenBank:XM_073092254.1"; gbkey "mRNA"; gene "LOC140756699"; model_evidence "Supporting evidence includes similarity to: 1 Protein"; product "uncharacterized protein"; transcript_biotype "mRNA";
NW_027332240.1	Gnomon	exon	4440	5435	.	+	.	gene_id "LOC140756699"; transcript_id "XM_073092254.1"; db_xref "GeneID:140756699"; db_xref "GenBank:XM_073092254.1"; gene "LOC140756699"; model_evidence "Supporting evidence includes similarity to: 1 Protein"; product "uncharacterized protein"; transcript_biotype "mRNA"; exon_number "1";
NW_027332240.1	Gnomon	CDS	4440	5432	.	+	0	gene_id "LOC140756699"; transcript_id "XM_073092254.1"; db_xref "GeneID:140756699"; db_xref "GenBank:XP_072948355.1"; gbkey "CDS"; gene "LOC140756699"; product "uncharacterized protein"; protein_id "XP_072948355.1"; exon_number "1";
NW_027332240.1	Gnomon	start_codon	4440	4442	.	+	0	gene_id "LOC140756699"; transcript_id "XM_073092254.1"; db_xref "GeneID:140756699"; db_xref "GenBank:XP_072948355.1"; gbkey "CDS"; gene "LOC140756699"; product "uncharacterized protein"; protein_id "XP_072948355.1"; exon_number "1";
NW_027332240.1	Gnomon	stop_codon	5433	5435	.	+	0	gene_id "LOC140756699"; transcript_id "XM_073092254.1"; db_xref "GeneID:140756699"; db_xref "GenBank:XP_072948355.1"; gbkey "CDS"; gene "LOC140756699"; product "uncharacterized protein"; protein_id "XP_072948355.1"; exon_number "1";
NW_027332240.1	Gnomon	gene	13968	16290	.	+	.	gene_id "LOC140756563"; transcript_id ""; db_xref "GeneID:140756563"; description "uncharacterized LOC140756563"; gbkey "Gene"; gene "LOC140756563"; gene_biotype "protein_coding";
NW_027332240.1	Gnomon	transcript	13968	16290	.	+	.	gene_id "LOC140756563"; transcript_id "XM_073092086.1"; db_xref "GeneID:140756563"; db_xref "GenBank:XM_073092086.1"; gbkey "mRNA"; gene "LOC140756563"; model_evidence "Supporting evidence includes similarity to: 1 Protein"; product "uncharacterized protein"; transcript_biotype "mRNA";
NW_027332240.1	Gnomon	exon	13968	16290	.	+	.	gene_id "LOC140756563"; transcript_id "XM_073092086.1"; db_xref "GeneID:140756563"; db_xref "GenBank:XM_073092086.1"; gene "LOC140756563"; model_evidence "Supporting evidence includes similarity to: 1 Protein"; product "uncharacterized protein"; transcript_biotype "mRNA"; exon_number "1";
NW_027332240.1	Gnomon	CDS	14192	16267	.	+	0	gene_id "LOC140756563"; transcript_id "XM_073092086.1"; db_xref "GeneID:140756563"; db_xref "GenBank:XP_072948187.1"; gbkey "CDS"; gene "LOC140756563"; product "uncharacterized protein"; protein_id "XP_072948187.1"; exon_number "1";
NW_027332240.1	Gnomon	start_codon	14192	14194	.	+	0	gene_id "LOC140756563"; transcript_id "XM_073092086.1"; db_xref "GeneID:140756563"; db_xref "GenBank:XP_072948187.1"; gbkey "CDS"; gene "LOC140756563"; product "uncharacterized protein"; protein_id "XP_072948187.1"; exon_number "1";
NW_027332240.1	Gnomon	stop_codon	16268	16270	.	+	0	gene_id "LOC140756563"; transcript_id "XM_073092086.1"; db_xref "GeneID:140756563"; db_xref "GenBank:XP_072948187.1"; gbkey "CDS"; gene "LOC140756563"; product "uncharacterized protein"; protein_id "XP_072948187.1"; exon_number "1";
NW_027332240.1	Gnomon	gene	16290	22359	.	+	.	gene_id "LOC140756561"; transcript_id ""; db_xref "GeneID:140756561"; description "uncharacterized LOC140756561"; gbkey "Gene"; gene "LOC140756561"; gene_biotype "protein_coding";
NW_027332240.1	Gnomon	transcript	16290	22359	.	+	.	gene_id "LOC140756561"; transcript_id "XM_073092085.1"; db_xref "GeneID:140756561"; db_xref "GenBank:XM_073092085.1"; gbkey "mRNA"; gene "LOC140756561"; model_evidence "Supporting evidence includes similarity to: 1 Protein"; product "uncharacterized protein"; transcript_biotype "mRNA";
NW_027332240.1	Gnomon	exon	16290	22359	.	+	.	gene_id "LOC140756561"; transcript_id "XM_073092085.1"; db_xref "GeneID:140756561"; db_xref "GenBank:XM_073092085.1"; gene "LOC140756561"; model_evidence "Supporting evidence includes similarity to: 1 Protein"; product "uncharacterized protein"; transcript_biotype "mRNA"; exon_number "1";
NW_027332240.1	Gnomon	CDS	16401	22316	.	+	0	gene_id "LOC140756561"; transcript_id "XM_073092085.1"; db_xref "GeneID:140756561"; db_xref "GenBank:XP_072948186.1"; gbkey "CDS"; gene "LOC140756561"; product "uncharacterized protein"; protein_id "XP_072948186.1"; exon_number "1";
NW_027332240.1	Gnomon	start_codon	16401	16403	.	+	0	gene_id "LOC140756561"; transcript_id "XM_073092085.1"; db_xref "GeneID:140756561"; db_xref "GenBank:XP_072948186.1"; gbkey "CDS"; gene "LOC140756561"; product "uncharacterized protein"; protein_id "XP_072948186.1"; exon_number "1";
NW_027332240.1	Gnomon	stop_codon	22317	22319	.	+	0	gene_id "LOC140756561"; transcript_id "XM_073092085.1"; db_xref "GeneID:140756561"; db_xref "GenBank:XP_072948186.1"; gbkey "CDS"; gene "LOC140756561"; product "uncharacterized protein"; protein_id "XP_072948186.1"; exon_number "1";
NW_027332240.1	Gnomon	gene	26791	31704	.	+	.	gene_id "LOC140756700"; transcript_id ""; db_xref "GeneID:140756700"; description "uncharacterized LOC140756700"; gbkey "Gene"; gene "LOC140756700"; gene_biotype "protein_coding";
NW_027332240.1	Gnomon	transcript	26791	31704	.	+	.	gene_id "LOC140756700"; transcript_id "XM_073092255.1"; db_xref "GeneID:140756700"; db_xref "GenBank:XM_073092255.1"; gbkey "mRNA"; gene "LOC140756700"; model_evidence "Supporting evidence includes similarity to: 1 Protein"; product "uncharacterized protein"; transcript_biotype "mRNA";
NW_027332240.1	Gnomon	exon	26791	27948	.	+	.	gene_id "LOC140756700"; transcript_id "XM_073092255.1"; db_xref "GeneID:140756700"; db_xref "GenBank:XM_073092255.1"; gene "LOC140756700"; model_evidence "Supporting evidence includes similarity to: 1 Protein"; product "uncharacterized protein"; transcript_biotype "mRNA"; exon_number "1";
NW_027332240.1	Gnomon	exon	28069	30268	.	+	.	gene_id "LOC140756700"; transcript_id "XM_073092255.1"; db_xref "GeneID:140756700"; db_xref "GenBank:XM_073092255.1"; gene "LOC140756700"; model_evidence "Supporting evidence includes similarity to: 1 Protein"; product "uncharacterized protein"; transcript_biotype "mRNA"; exon_number "2";
NW_027332240.1	Gnomon	exon	30857	31704	.	+	.	gene_id "LOC140756700"; transcript_id "XM_073092255.1"; db_xref "GeneID:140756700"; db_xref "GenBank:XM_073092255.1"; gene "LOC140756700"; model_evidence "Supporting evidence includes similarity to: 1 Protein"; product "uncharacterized protein"; transcript_biotype "mRNA"; exon_number "3";
NW_027332240.1	Gnomon	CDS	26791	27948	.	+	0	gene_id "LOC140756700"; transcript_id "XM_073092255.1"; db_xref "GeneID:140756700"; db_xref "GenBank:XP_072948356.1"; gbkey "CDS"; gene "LOC140756700"; product "uncharacterized protein"; protein_id "XP_072948356.1"; exon_number "1";
NW_027332240.1	Gnomon	CDS	28069	30268	.	+	0	gene_id "LOC140756700"; transcript_id "XM_073092255.1"; db_xref "GeneID:140756700"; db_xref "GenBank:XP_072948356.1"; gbkey "CDS"; gene "LOC140756700"; product "uncharacterized protein"; protein_id "XP_072948356.1"; exon_number "2";
NW_027332240.1	Gnomon	CDS	30857	31701	.	+	2	gene_id "LOC140756700"; transcript_id "XM_073092255.1"; db_xref "GeneID:140756700"; db_xref "GenBank:XP_072948356.1"; gbkey "CDS"; gene "LOC140756700"; product "uncharacterized protein"; protein_id "XP_072948356.1"; exon_number "3";
NW_027332240.1	Gnomon	start_codon	26791	26793	.	+	0	gene_id "LOC140756700"; transcript_id "XM_073092255.1"; db_xref "GeneID:140756700"; db_xref "GenBank:XP_072948356.1"; gbkey "CDS"; gene "LOC140756700"; product "uncharacterized protein"; protein_id "XP_072948356.1"; exon_number "1";
NW_027332240.1	Gnomon	stop_codon	31702	31704	.	+	0	gene_id "LOC140756700"; transcript_id "XM_073092255.1"; db_xref "GeneID:140756700"; db_xref "GenBank:XP_072948356.1"; gbkey "CDS"; gene "LOC140756700"; product "uncharacterized protein"; protein_id "XP_072948356.1"; exon_number "3";
NW_027332240.1	Gnomon	gene	35303	38261	.	+	.	gene_id "LOC140756701"; transcript_id ""; db_xref "GeneID:140756701"; description "uncharacterized LOC140756701"; gbkey "Gene"; gene "LOC140756701"; gene_biotype "protein_coding";
NW_027332240.1	Gnomon	transcript	35303	38261	.	+	.	gene_id "LOC140756701"; transcript_id "XM_073092256.1"; db_xref "GeneID:140756701"; db_xref "GenBank:XM_073092256.1"; gbkey "mRNA"; gene "LOC140756701"; model_evidence "Supporting evidence includes similarity to: 7 Proteins"; product "uncharacterized protein"; transcript_biotype "mRNA";
NW_027332240.1	Gnomon	exon	35303	36445	.	+	.	gene_id "LOC140756701"; transcript_id "XM_073092256.1"; db_xref "GeneID:140756701"; db_xref "GenBank:XM_073092256.1"; gene "LOC140756701"; model_evidence "Supporting evidence includes similarity to: 7 Proteins"; product "uncharacterized protein"; transcript_biotype "mRNA"; exon_number "1";
NW_027332240.1	Gnomon	exon	36755	37861	.	+	.	gene_id "LOC140756701"; transcript_id "XM_073092256.1"; db_xref "GeneID:140756701"; db_xref "GenBank:XM_073092256.1"; gene "LOC140756701"; model_evidence "Supporting evidence includes similarity to: 7 Proteins"; product "uncharacterized protein"; transcript_biotype "mRNA"; exon_number "2";
NW_027332240.1	Gnomon	exon	38190	38261	.	+	.	gene_id "LOC140756701"; transcript_id "XM_073092256.1"; db_xref "GeneID:140756701"; db_xref "GenBank:XM_073092256.1"; gene "LOC140756701"; model_evidence "Supporting evidence includes similarity to: 7 Proteins"; product "uncharacterized protein"; transcript_biotype "mRNA"; exon_number "3";
NW_027332240.1	Gnomon	CDS	35303	36445	.	+	0	gene_id "LOC140756701"; transcript_id "XM_073092256.1"; db_xref "GeneID:140756701"; db_xref "GenBank:XP_072948357.1"; gbkey "CDS"; gene "LOC140756701"; product "uncharacterized protein"; protein_id "XP_072948357.1"; exon_number "1";
NW_027332240.1	Gnomon	CDS	36755	37861	.	+	0	gene_id "LOC140756701"; transcript_id "XM_073092256.1"; db_xref "GeneID:140756701"; db_xref "GenBank:XP_072948357.1"; gbkey "CDS"; gene "LOC140756701"; product "uncharacterized protein"; protein_id "XP_072948357.1"; exon_number "2";
NW_027332240.1	Gnomon	CDS	38190	38258	.	+	0	gene_id "LOC140756701"; transcript_id "XM_073092256.1"; db_xref "GeneID:140756701"; db_xref "GenBank:XP_072948357.1"; gbkey "CDS"; gene "LOC140756701"; product "uncharacterized protein"; protein_id "XP_072948357.1"; exon_number "3";
NW_027332240.1	Gnomon	start_codon	35303	35305	.	+	0	gene_id "LOC140756701"; transcript_id "XM_073092256.1"; db_xref "GeneID:140756701"; db_xref "GenBank:XP_072948357.1"; gbkey "CDS"; gene "LOC140756701"; product "uncharacterized protein"; protein_id "XP_072948357.1"; exon_number "1";
NW_027332240.1	Gnomon	stop_codon	38259	38261	.	+	0	gene_id "LOC140756701"; transcript_id "XM_073092256.1"; db_xref "GeneID:140756701"; db_xref "GenBank:XP_072948357.1"; gbkey "CDS"; gene "LOC140756701"; product "uncharacterized protein"; protein_id "XP_072948357.1"; exon_number "3";
NW_027332240.1	Gnomon	gene	44500	71054	.	-	.	gene_id "LOC140756574"; transcript_id ""; db_xref "GeneID:140756574"; description "uncharacterized LOC140756574"; gbkey "Gene"; gene "LOC140756574"; gene_biotype "protein_coding";
NW_027332240.1	Gnomon	transcript	44500	71054	.	-	.	gene_id "LOC140756574"; transcript_id "XM_073092101.1"; db_xref "GeneID:140756574"; db_xref "GenBank:XM_073092101.1"; experiment "COORDINATES: polyA evidence [ECO:0006239]"; gbkey "mRNA"; gene "LOC140756574"; model_evidence "Supporting evidence includes similarity to: 12 Proteins"; product "uncharacterized protein, transcript variant X2"; transcript_biotype "mRNA";
NW_027332240.1	Gnomon	exon	70708	71054	.	-	.	gene_id "LOC140756574"; transcript_id "XM_073092101.1"; db_xref "GeneID:140756574"; db_xref "GenBank:XM_073092101.1"; experiment "COORDINATES: polyA evidence [ECO:0006239]"; gene "LOC140756574"; model_evidence "Supporting evidence includes similarity to: 12 Proteins"; product "uncharacterized protein, transcript variant X2"; transcript_biotype "mRNA"; exon_number "1";
NW_027332240.1	Gnomon	exon	69145	69351	.	-	.	gene_id "LOC140756574"; transcript_id "XM_073092101.1"; db_xref "GeneID:140756574"; db_xref "GenBank:XM_073092101.1"; experiment "COORDINATES: polyA evidence [ECO:0006239]"; gene "LOC140756574"; model_evidence "Supporting evidence includes similarity to: 12 Proteins"; product "uncharacterized protein, transcript variant X2"; transcript_biotype "mRNA"; exon_number "2";
NW_027332240.1	Gnomon	exon	52593	52658	.	-	.	gene_id "LOC140756574"; transcript_id "XM_073092101.1"; db_xref "GeneID:140756574"; db_xref "GenBank:XM_073092101.1"; experiment "COORDINATES: polyA evidence [ECO:0006239]"; gene "LOC140756574"; model_evidence "Supporting evidence includes similarity to: 12 Proteins"; product "uncharacterized protein, transcript variant X2"; transcript_biotype "mRNA"; exon_number "3";
NW_027332240.1	Gnomon	exon	51997	52128	.	-	.	gene_id "LOC140756574"; transcript_id "XM_073092101.1"; db_xref "GeneID:140756574"; db_xref "GenBank:XM_073092101.1"; experiment "COORDINATES: polyA evidence [ECO:0006239]"; gene "LOC140756574"; model_evidence "Supporting evidence includes similarity to: 12 Proteins"; product "uncharacterized protein, transcript variant X2"; transcript_biotype "mRNA"; exon_number "4";
NW_027332240.1	Gnomon	exon	51843	51920	.	-	.	gene_id "LOC140756574"; transcript_id "XM_073092101.1"; db_xref "GeneID:140756574"; db_xref "GenBank:XM_073092101.1"; experiment "COORDINATES: polyA evidence [ECO:0006239]"; gene "LOC140756574"; model_evidence "Supporting evidence includes similarity to: 12 Proteins"; product "uncharacterized protein, transcript variant X2"; transcript_biotype "mRNA"; exon_number "5";
NW_027332240.1	Gnomon	exon	51309	51701	.	-	.	gene_id "LOC140756574"; transcript_id "XM_073092101.1"; db_xref "GeneID:140756574"; db_xref "GenBank:XM_073092101.1"; experiment "COORDINATES: polyA evidence [ECO:0006239]"; gene "LOC140756574"; model_evidence "Supporting evidence includes similarity to: 12 Proteins"; product "uncharacterized protein, transcript variant X2"; transcript_biotype "mRNA"; exon_number "6";
NW_027332240.1	Gnomon	exon	50775	51081	.	-	.	gene_id "LOC140756574"; transcript_id "XM_073092101.1"; db_xref "GeneID:140756574"; db_xref "GenBank:XM_073092101.1"; experiment "COORDINATES: polyA evidence [ECO:0006239]"; gene "LOC140756574"; model_evidence "Supporting evidence includes similarity to: 12 Proteins"; product "uncharacterized protein, transcript variant X2"; transcript_biotype "mRNA"; exon_number "7";
NW_027332240.1	Gnomon	exon	50586	50685	.	-	.	gene_id "LOC140756574"; transcript_id "XM_073092101.1"; db_xref "GeneID:140756574"; db_xref "GenBank:XM_073092101.1"; experiment "COORDINATES: polyA evidence [ECO:0006239]"; gene "LOC140756574"; model_evidence "Supporting evidence includes similarity to: 12 Proteins"; product "uncharacterized protein, transcript variant X2"; transcript_biotype "mRNA"; exon_number "8";
NW_027332240.1	Gnomon	exon	50279	50399	.	-	.	gene_id "LOC140756574"; transcript_id "XM_073092101.1"; db_xref "GeneID:140756574"; db_xref "GenBank:XM_073092101.1"; experiment "COORDINATES: polyA evidence [ECO:0006239]"; gene "LOC140756574"; model_evidence "Supporting evidence includes similarity to: 12 Proteins"; product "uncharacterized protein, transcript variant X2"; transcript_biotype "mRNA"; exon_number "9";
NW_027332240.1	Gnomon	exon	47464	47614	.	-	.	gene_id "LOC140756574"; transcript_id "XM_073092101.1"; db_xref "GeneID:140756574"; db_xref "GenBank:XM_073092101.1"; experiment "COORDINATES: polyA evidence [ECO:0006239]"; gene "LOC140756574"; model_evidence "Supporting evidence includes similarity to: 12 Proteins"; product "uncharacterized protein, transcript variant X2"; transcript_biotype "mRNA"; exon_number "10";
NW_027332240.1	Gnomon	exon	47060	47175	.	-	.	gene_id "LOC140756574"; transcript_id "XM_073092101.1"; db_xref "GeneID:140756574"; db_xref "GenBank:XM_073092101.1"; experiment "COORDINATES: polyA evidence [ECO:0006239]"; gene "LOC140756574"; model_evidence "Supporting evidence includes similarity to: 12 Proteins"; product "uncharacterized protein, transcript variant X2"; transcript_biotype "mRNA"; exon_number "11";
NW_027332240.1	Gnomon	exon	46700	46823	.	-	.	gene_id "LOC140756574"; transcript_id "XM_073092101.1"; db_xref "GeneID:140756574"; db_xref "GenBank:XM_073092101.1"; experiment "COORDINATES: polyA evidence [ECO:0006239]"; gene "LOC140756574"; model_evidence "Supporting evidence includes similarity to: 12 Proteins"; product "uncharacterized protein, transcript variant X2"; transcript_biotype "mRNA"; exon_number "12";
NW_027332240.1	Gnomon	exon	46307	46614	.	-	.	gene_id "LOC140756574"; transcript_id "XM_073092101.1"; db_xref "GeneID:140756574"; db_xref "GenBank:XM_073092101.1"; experiment "COORDINATES: polyA evidence [ECO:0006239]"; gene "LOC140756574"; model_evidence "Supporting evidence includes similarity to: 12 Proteins"; product "uncharacterized protein, transcript variant X2"; transcript_biotype "mRNA"; exon_number "13";
NW_027332240.1	Gnomon	exon	46004	46130	.	-	.	gene_id "LOC140756574"; transcript_id "XM_073092101.1"; db_xref "GeneID:140756574"; db_xref "GenBank:XM_073092101.1"; experiment "COORDINATES: polyA evidence [ECO:0006239]"; gene "LOC140756574"; model_evidence "Supporting evidence includes similarity to: 12 Proteins"; product "uncharacterized protein, transcript variant X2"; transcript_biotype "mRNA"; exon_number "14";
NW_027332240.1	Gnomon	exon	45806	45908	.	-	.	gene_id "LOC140756574"; transcript_id "XM_073092101.1"; db_xref "GeneID:140756574"; db_xref "GenBank:XM_073092101.1"; experiment "COORDINATES: polyA evidence [ECO:0006239]"; gene "LOC140756574"; model_evidence "Supporting evidence includes similarity to: 12 Proteins"; product "uncharacterized protein, transcript variant X2"; transcript_biotype "mRNA"; exon_number "15";
NW_027332240.1	Gnomon	exon	45572	45661	.	-	.	gene_id "LOC140756574"; transcript_id "XM_073092101.1"; db_xref "GeneID:140756574"; db_xref "GenBank:XM_073092101.1"; experiment "COORDINATES: polyA evidence [ECO:0006239]"; gene "LOC140756574"; model_evidence "Supporting evidence includes similarity to: 12 Proteins"; product "uncharacterized protein, transcript variant X2"; transcript_biotype "mRNA"; exon_number "16";
NW_027332240.1	Gnomon	exon	45017	45114	.	-	.	gene_id "LOC140756574"; transcript_id "XM_073092101.1"; db_xref "GeneID:140756574"; db_xref "GenBank:XM_073092101.1"; experiment "COORDINATES: polyA evidence [ECO:0006239]"; gene "LOC140756574"; model_evidence "Supporting evidence includes similarity to: 12 Proteins"; product "uncharacterized protein, transcript variant X2"; transcript_biotype "mRNA"; exon_number "17";
NW_027332240.1	Gnomon	exon	44500	44818	.	-	.	gene_id "LOC140756574"; transcript_id "XM_073092101.1"; db_xref "GeneID:140756574"; db_xref "GenBank:XM_073092101.1"; experiment "COORDINATES: polyA evidence [ECO:0006239]"; gene "LOC140756574"; model_evidence "Supporting evidence includes similarity to: 12 Proteins"; product "uncharacterized protein, transcript variant X2"; transcript_biotype "mRNA"; exon_number "18";
NW_027332240.1	Gnomon	CDS	69145	69193	.	-	0	gene_id "LOC140756574"; transcript_id "XM_073092101.1"; db_xref "GeneID:140756574"; db_xref "GenBank:XP_072948202.1"; gbkey "CDS"; gene "LOC140756574"; product "uncharacterized protein isoform X2"; protein_id "XP_072948202.1"; exon_number "2";
NW_027332240.1	Gnomon	CDS	52593	52658	.	-	2	gene_id "LOC140756574"; transcript_id "XM_073092101.1"; db_xref "GeneID:140756574"; db_xref "GenBank:XP_072948202.1"; gbkey "CDS"; gene "LOC140756574"; product "uncharacterized protein isoform X2"; protein_id "XP_072948202.1"; exon_number "3";
NW_027332240.1	Gnomon	CDS	51997	52128	.	-	2	gene_id "LOC140756574"; transcript_id "XM_073092101.1"; db_xref "GeneID:140756574"; db_xref "GenBank:XP_072948202.1"; gbkey "CDS"; gene "LOC140756574"; product "uncharacterized protein isoform X2"; protein_id "XP_072948202.1"; exon_number "4";
NW_027332240.1	Gnomon	CDS	51843	51920	.	-	2	gene_id "LOC140756574"; transcript_id "XM_073092101.1"; db_xref "GeneID:140756574"; db_xref "GenBank:XP_072948202.1"; gbkey "CDS"; gene "LOC140756574"; product "uncharacterized protein isoform X2"; protein_id "XP_072948202.1"; exon_number "5";
NW_027332240.1	Gnomon	CDS	51309	51701	.	-	2	gene_id "LOC140756574"; transcript_id "XM_073092101.1"; db_xref "GeneID:140756574"; db_xref "GenBank:XP_072948202.1"; gbkey "CDS"; gene "LOC140756574"; product "uncharacterized protein isoform X2"; protein_id "XP_072948202.1"; exon_number "6";
NW_027332240.1	Gnomon	CDS	50775	51081	.	-	2	gene_id "LOC140756574"; transcript_id "XM_073092101.1"; db_xref "GeneID:140756574"; db_xref "GenBank:XP_072948202.1"; gbkey "CDS"; gene "LOC140756574"; product "uncharacterized protein isoform X2"; protein_id "XP_072948202.1"; exon_number "7";
NW_027332240.1	Gnomon	CDS	50586	50685	.	-	1	gene_id "LOC140756574"; transcript_id "XM_073092101.1"; db_xref "GeneID:140756574"; db_xref "GenBank:XP_072948202.1"; gbkey "CDS"; gene "LOC140756574"; product "uncharacterized protein isoform X2"; protein_id "XP_072948202.1"; exon_number "8";
NW_027332240.1	Gnomon	CDS	50279	50399	.	-	0	gene_id "LOC140756574"; transcript_id "XM_073092101.1"; db_xref "GeneID:140756574"; db_xref "GenBank:XP_072948202.1"; gbkey "CDS"; gene "LOC140756574"; product "uncharacterized protein isoform X2"; protein_id "XP_072948202.1"; exon_number "9";
NW_027332240.1	Gnomon	CDS	47464	47614	.	-	2	gene_id "LOC140756574"; transcript_id "XM_073092101.1"; db_xref "GeneID:140756574"; db_xref "GenBank:XP_072948202.1"; gbkey "CDS"; gene "LOC140756574"; product "uncharacterized protein isoform X2"; protein_id "XP_072948202.1"; exon_number "10";
NW_027332240.1	Gnomon	CDS	47060	47175	.	-	1	gene_id "LOC140756574"; transcript_id "XM_073092101.1"; db_xref "GeneID:140756574"; db_xref "GenBank:XP_072948202.1"; gbkey "CDS"; gene "LOC140756574"; product "uncharacterized protein isoform X2"; protein_id "XP_072948202.1"; exon_number "11";
NW_027332240.1	Gnomon	CDS	46700	46823	.	-	2	gene_id "LOC140756574"; transcript_id "XM_073092101.1"; db_xref "GeneID:140756574"; db_xref "GenBank:XP_072948202.1"; gbkey "CDS"; gene "LOC140756574"; product "uncharacterized protein isoform X2"; protein_id "XP_072948202.1"; exon_number "12";
NW_027332240.1	Gnomon	CDS	46307	46614	.	-	1	gene_id "LOC140756574"; transcript_id "XM_073092101.1"; db_xref "GeneID:140756574"; db_xref "GenBank:XP_072948202.1"; gbkey "CDS"; gene "LOC140756574"; product "uncharacterized protein isoform X2"; protein_id "XP_072948202.1"; exon_number "13";
NW_027332240.1	Gnomon	CDS	46004	46130	.	-	2	gene_id "LOC140756574"; transcript_id "XM_073092101.1"; db_xref "GeneID:140756574"; db_xref "GenBank:XP_072948202.1"; gbkey "CDS"; gene "LOC140756574"; product "uncharacterized protein isoform X2"; protein_id "XP_072948202.1"; exon_number "14";
NW_027332240.1	Gnomon	CDS	45806	45908	.	-	1	gene_id "LOC140756574"; transcript_id "XM_073092101.1"; db_xref "GeneID:140756574"; db_xref "GenBank:XP_072948202.1"; gbkey "CDS"; gene "LOC140756574"; product "uncharacterized protein isoform X2"; protein_id "XP_072948202.1"; exon_number "15";
NW_027332240.1	Gnomon	CDS	45572	45661	.	-	0	gene_id "LOC140756574"; transcript_id "XM_073092101.1"; db_xref "GeneID:140756574"; db_xref "GenBank:XP_072948202.1"; gbkey "CDS"; gene "LOC140756574"; product "uncharacterized protein isoform X2"; protein_id "XP_072948202.1"; exon_number "16";
NW_027332240.1	Gnomon	CDS	45017	45114	.	-	0	gene_id "LOC140756574"; transcript_id "XM_073092101.1"; db_xref "GeneID:140756574"; db_xref "GenBank:XP_072948202.1"; gbkey "CDS"; gene "LOC140756574"; product "uncharacterized protein isoform X2"; protein_id "XP_072948202.1"; exon_number "17";
NW_027332240.1	Gnomon	CDS	44590	44818	.	-	1	gene_id "LOC140756574"; transcript_id "XM_073092101.1"; db_xref "GeneID:140756574"; db_xref "GenBank:XP_072948202.1"; gbkey "CDS"; gene "LOC140756574"; product "uncharacterized protein isoform X2"; protein_id "XP_072948202.1"; exon_number "18";
NW_027332240.1	Gnomon	start_codon	69191	69193	.	-	0	gene_id "LOC140756574"; transcript_id "XM_073092101.1"; db_xref "GeneID:140756574"; db_xref "GenBank:XP_072948202.1"; gbkey "CDS"; gene "LOC140756574"; product "uncharacterized protein isoform X2"; protein_id "XP_072948202.1"; exon_number "2";
NW_027332240.1	Gnomon	stop_codon	44587	44589	.	-	0	gene_id "LOC140756574"; transcript_id "XM_073092101.1"; db_xref "GeneID:140756574"; db_xref "GenBank:XP_072948202.1"; gbkey "CDS"; gene "LOC140756574"; product "uncharacterized protein isoform X2"; protein_id "XP_072948202.1"; exon_number "18";
NW_027332240.1	Gnomon	transcript	44500	69697	.	-	.	gene_id "LOC140756574"; transcript_id "XM_073092100.1"; db_xref "GeneID:140756574"; db_xref "GenBank:XM_073092100.1"; experiment "COORDINATES: polyA evidence [ECO:0006239]"; gbkey "mRNA"; gene "LOC140756574"; model_evidence "Supporting evidence includes similarity to: 12 Proteins"; product "uncharacterized protein, transcript variant X1"; transcript_biotype "mRNA";
NW_027332240.1	Gnomon	exon	69145	69697	.	-	.	gene_id "LOC140756574"; transcript_id "XM_073092100.1"; db_xref "GeneID:140756574"; db_xref "GenBank:XM_073092100.1"; experiment "COORDINATES: polyA evidence [ECO:0006239]"; gene "LOC140756574"; model_evidence "Supporting evidence includes similarity to: 12 Proteins"; product "uncharacterized protein, transcript variant X1"; transcript_biotype "mRNA"; exon_number "1";
NW_027332240.1	Gnomon	exon	52593	52658	.	-	.	gene_id "LOC140756574"; transcript_id "XM_073092100.1"; db_xref "GeneID:140756574"; db_xref "GenBank:XM_073092100.1"; experiment "COORDINATES: polyA evidence [ECO:0006239]"; gene "LOC140756574"; model_evidence "Supporting evidence includes similarity to: 12 Proteins"; product "uncharacterized protein, transcript variant X1"; transcript_biotype "mRNA"; exon_number "2";
NW_027332240.1	Gnomon	exon	51997	52128	.	-	.	gene_id "LOC140756574"; transcript_id "XM_073092100.1"; db_xref "GeneID:140756574"; db_xref "GenBank:XM_073092100.1"; experiment "COORDINATES: polyA evidence [ECO:0006239]"; gene "LOC140756574"; model_evidence "Supporting evidence includes similarity to: 12 Proteins"; product "uncharacterized protein, transcript variant X1"; transcript_biotype "mRNA"; exon_number "3";
NW_027332240.1	Gnomon	exon	51843	51920	.	-	.	gene_id "LOC140756574"; transcript_id "XM_073092100.1"; db_xref "GeneID:140756574"; db_xref "GenBank:XM_073092100.1"; experiment "COORDINATES: polyA evidence [ECO:0006239]"; gene "LOC140756574"; model_evidence "Supporting evidence includes similarity to: 12 Proteins"; product "uncharacterized protein, transcript variant X1"; transcript_biotype "mRNA"; exon_number "4";
NW_027332240.1	Gnomon	exon	51309	51701	.	-	.	gene_id "LOC140756574"; transcript_id "XM_073092100.1"; db_xref "GeneID:140756574"; db_xref "GenBank:XM_073092100.1"; experiment "COORDINATES: polyA evidence [ECO:0006239]"; gene "LOC140756574"; model_evidence "Supporting evidence includes similarity to: 12 Proteins"; product "uncharacterized protein, transcript variant X1"; transcript_biotype "mRNA"; exon_number "5";
NW_027332240.1	Gnomon	exon	50775	51081	.	-	.	gene_id "LOC140756574"; transcript_id "XM_073092100.1"; db_xref "GeneID:140756574"; db_xref "GenBank:XM_073092100.1"; experiment "COORDINATES: polyA evidence [ECO:0006239]"; gene "LOC140756574"; model_evidence "Supporting evidence includes similarity to: 12 Proteins"; product "uncharacterized protein, transcript variant X1"; transcript_biotype "mRNA"; exon_number "6";
NW_027332240.1	Gnomon	exon	50586	50685	.	-	.	gene_id "LOC140756574"; transcript_id "XM_073092100.1"; db_xref "GeneID:140756574"; db_xref "GenBank:XM_073092100.1"; experiment "COORDINATES: polyA evidence [ECO:0006239]"; gene "LOC140756574"; model_evidence "Supporting evidence includes similarity to: 12 Proteins"; product "uncharacterized protein, transcript variant X1"; transcript_biotype "mRNA"; exon_number "7";
NW_027332240.1	Gnomon	exon	50279	50399	.	-	.	gene_id "LOC140756574"; transcript_id "XM_073092100.1"; db_xref "GeneID:140756574"; db_xref "GenBank:XM_073092100.1"; experiment "COORDINATES: polyA evidence [ECO:0006239]"; gene "LOC140756574"; model_evidence "Supporting evidence includes similarity to: 12 Proteins"; product "uncharacterized protein, transcript variant X1"; transcript_biotype "mRNA"; exon_number "8";
NW_027332240.1	Gnomon	exon	47464	47614	.	-	.	gene_id "LOC140756574"; transcript_id "XM_073092100.1"; db_xref "GeneID:140756574"; db_xref "GenBank:XM_073092100.1"; experiment "COORDINATES: polyA evidence [ECO:0006239]"; gene "LOC140756574"; model_evidence "Supporting evidence includes similarity to: 12 Proteins"; product "uncharacterized protein, transcript variant X1"; transcript_biotype "mRNA"; exon_number "9";
NW_027332240.1	Gnomon	exon	47060	47175	.	-	.	gene_id "LOC140756574"; transcript_id "XM_073092100.1"; db_xref "GeneID:140756574"; db_xref "GenBank:XM_073092100.1"; experiment "COORDINATES: polyA evidence [ECO:0006239]"; gene "LOC140756574"; model_evidence "Supporting evidence includes similarity to: 12 Proteins"; product "uncharacterized protein, transcript variant X1"; transcript_biotype "mRNA"; exon_number "10";
NW_027332240.1	Gnomon	exon	46700	46823	.	-	.	gene_id "LOC140756574"; transcript_id "XM_073092100.1"; db_xref "GeneID:140756574"; db_xref "GenBank:XM_073092100.1"; experiment "COORDINATES: polyA evidence [ECO:0006239]"; gene "LOC140756574"; model_evidence "Supporting evidence includes similarity to: 12 Proteins"; product "uncharacterized protein, transcript variant X1"; transcript_biotype "mRNA"; exon_number "11";
NW_027332240.1	Gnomon	exon	46307	46614	.	-	.	gene_id "LOC140756574"; transcript_id "XM_073092100.1"; db_xref "GeneID:140756574"; db_xref "GenBank:XM_073092100.1"; experiment "COORDINATES: polyA evidence [ECO:0006239]"; gene "LOC140756574"; model_evidence "Supporting evidence includes similarity to: 12 Proteins"; product "uncharacterized protein, transcript variant X1"; transcript_biotype "mRNA"; exon_number "12";
NW_027332240.1	Gnomon	exon	46004	46130	.	-	.	gene_id "LOC140756574"; transcript_id "XM_073092100.1"; db_xref "GeneID:140756574"; db_xref "GenBank:XM_073092100.1"; experiment "COORDINATES: polyA evidence [ECO:0006239]"; gene "LOC140756574"; model_evidence "Supporting evidence includes similarity to: 12 Proteins"; product "uncharacterized protein, transcript variant X1"; transcript_biotype "mRNA"; exon_number "13";
NW_027332240.1	Gnomon	exon	45806	45908	.	-	.	gene_id "LOC140756574"; transcript_id "XM_073092100.1"; db_xref "GeneID:140756574"; db_xref "GenBank:XM_073092100.1"; experiment "COORDINATES: polyA evidence [ECO:0006239]"; gene "LOC140756574"; model_evidence "Supporting evidence includes similarity to: 12 Proteins"; product "uncharacterized protein, transcript variant X1"; transcript_biotype "mRNA"; exon_number "14";
NW_027332240.1	Gnomon	exon	45572	45661	.	-	.	gene_id "LOC140756574"; transcript_id "XM_073092100.1"; db_xref "GeneID:140756574"; db_xref "GenBank:XM_073092100.1"; experiment "COORDINATES: polyA evidence [ECO:0006239]"; gene "LOC140756574"; model_evidence "Supporting evidence includes similarity to: 12 Proteins"; product "uncharacterized protein, transcript variant X1"; transcript_biotype "mRNA"; exon_number "15";
NW_027332240.1	Gnomon	exon	45017	45114	.	-	.	gene_id "LOC140756574"; transcript_id "XM_073092100.1"; db_xref "GeneID:140756574"; db_xref "GenBank:XM_073092100.1"; experiment "COORDINATES: polyA evidence [ECO:0006239]"; gene "LOC140756574"; model_evidence "Supporting evidence includes similarity to: 12 Proteins"; product "uncharacterized protein, transcript variant X1"; transcript_biotype "mRNA"; exon_number "16";
NW_027332240.1	Gnomon	exon	44500	44818	.	-	.	gene_id "LOC140756574"; transcript_id "XM_073092100.1"; db_xref "GeneID:140756574"; db_xref "GenBank:XM_073092100.1"; experiment "COORDINATES: polyA evidence [ECO:0006239]"; gene "LOC140756574"; model_evidence "Supporting evidence includes similarity to: 12 Proteins"; product "uncharacterized protein, transcript variant X1"; transcript_biotype "mRNA"; exon_number "17";
NW_027332240.1	Gnomon	CDS	69145	69433	.	-	0	gene_id "LOC140756574"; transcript_id "XM_073092100.1"; db_xref "GeneID:140756574"; db_xref "GenBank:XP_072948201.1"; gbkey "CDS"; gene "LOC140756574"; product "uncharacterized protein isoform X1"; protein_id "XP_072948201.1"; exon_number "1";
NW_027332240.1	Gnomon	CDS	52593	52658	.	-	2	gene_id "LOC140756574"; transcript_id "XM_073092100.1"; db_xref "GeneID:140756574"; db_xref "GenBank:XP_072948201.1"; gbkey "CDS"; gene "LOC140756574"; product "uncharacterized protein isoform X1"; protein_id "XP_072948201.1"; exon_number "2";
NW_027332240.1	Gnomon	CDS	51997	52128	.	-	2	gene_id "LOC140756574"; transcript_id "XM_073092100.1"; db_xref "GeneID:140756574"; db_xref "GenBank:XP_072948201.1"; gbkey "CDS"; gene "LOC140756574"; product "uncharacterized protein isoform X1"; protein_id "XP_072948201.1"; exon_number "3";
NW_027332240.1	Gnomon	CDS	51843	51920	.	-	2	gene_id "LOC140756574"; transcript_id "XM_073092100.1"; db_xref "GeneID:140756574"; db_xref "GenBank:XP_072948201.1"; gbkey "CDS"; gene "LOC140756574"; product "uncharacterized protein isoform X1"; protein_id "XP_072948201.1"; exon_number "4";
NW_027332240.1	Gnomon	CDS	51309	51701	.	-	2	gene_id "LOC140756574"; transcript_id "XM_073092100.1"; db_xref "GeneID:140756574"; db_xref "GenBank:XP_072948201.1"; gbkey "CDS"; gene "LOC140756574"; product "uncharacterized protein isoform X1"; protein_id "XP_072948201.1"; exon_number "5";
NW_027332240.1	Gnomon	CDS	50775	51081	.	-	2	gene_id "LOC140756574"; transcript_id "XM_073092100.1"; db_xref "GeneID:140756574"; db_xref "GenBank:XP_072948201.1"; gbkey "CDS"; gene "LOC140756574"; product "uncharacterized protein isoform X1"; protein_id "XP_072948201.1"; exon_number "6";
NW_027332240.1	Gnomon	CDS	50586	50685	.	-	1	gene_id "LOC140756574"; transcript_id "XM_073092100.1"; db_xref "GeneID:140756574"; db_xref "GenBank:XP_072948201.1"; gbkey "CDS"; gene "LOC140756574"; product "uncharacterized protein isoform X1"; protein_id "XP_072948201.1"; exon_number "7";
NW_027332240.1	Gnomon	CDS	50279	50399	.	-	0	gene_id "LOC140756574"; transcript_id "XM_073092100.1"; db_xref "GeneID:140756574"; db_xref "GenBank:XP_072948201.1"; gbkey "CDS"; gene "LOC140756574"; product "uncharacterized protein isoform X1"; protein_id "XP_072948201.1"; exon_number "8";
NW_027332240.1	Gnomon	CDS	47464	47614	.	-	2	gene_id "LOC140756574"; transcript_id "XM_073092100.1"; db_xref "GeneID:140756574"; db_xref "GenBank:XP_072948201.1"; gbkey "CDS"; gene "LOC140756574"; product "uncharacterized protein isoform X1"; protein_id "XP_072948201.1"; exon_number "9";
NW_027332240.1	Gnomon	CDS	47060	47175	.	-	1	gene_id "LOC140756574"; transcript_id "XM_073092100.1"; db_xref "GeneID:140756574"; db_xref "GenBank:XP_072948201.1"; gbkey "CDS"; gene "LOC140756574"; product "uncharacterized protein isoform X1"; protein_id "XP_072948201.1"; exon_number "10";
NW_027332240.1	Gnomon	CDS	46700	46823	.	-	2	gene_id "LOC140756574"; transcript_id "XM_073092100.1"; db_xref "GeneID:140756574"; db_xref "GenBank:XP_072948201.1"; gbkey "CDS"; gene "LOC140756574"; product "uncharacterized protein isoform X1"; protein_id "XP_072948201.1"; exon_number "11";
NW_027332240.1	Gnomon	CDS	46307	46614	.	-	1	gene_id "LOC140756574"; transcript_id "XM_073092100.1"; db_xref "GeneID:140756574"; db_xref "GenBank:XP_072948201.1"; gbkey "CDS"; gene "LOC140756574"; product "uncharacterized protein isoform X1"; protein_id "XP_072948201.1"; exon_number "12";
NW_027332240.1	Gnomon	CDS	46004	46130	.	-	2	gene_id "LOC140756574"; transcript_id "XM_073092100.1"; db_xref "GeneID:140756574"; db_xref "GenBank:XP_072948201.1"; gbkey "CDS"; gene "LOC140756574"; product "uncharacterized protein isoform X1"; protein_id "XP_072948201.1"; exon_number "13";
NW_027332240.1	Gnomon	CDS	45806	45908	.	-	1	gene_id "LOC140756574"; transcript_id "XM_073092100.1"; db_xref "GeneID:140756574"; db_xref "GenBank:XP_072948201.1"; gbkey "CDS"; gene "LOC140756574"; product "uncharacterized protein isoform X1"; protein_id "XP_072948201.1"; exon_number "14";
NW_027332240.1	Gnomon	CDS	45572	45661	.	-	0	gene_id "LOC140756574"; transcript_id "XM_073092100.1"; db_xref "GeneID:140756574"; db_xref "GenBank:XP_072948201.1"; gbkey "CDS"; gene "LOC140756574"; product "uncharacterized protein isoform X1"; protein_id "XP_072948201.1"; exon_number "15";
NW_027332240.1	Gnomon	CDS	45017	45114	.	-	0	gene_id "LOC140756574"; transcript_id "XM_073092100.1"; db_xref "GeneID:140756574"; db_xref "GenBank:XP_072948201.1"; gbkey "CDS"; gene "LOC140756574"; product "uncharacterized protein isoform X1"; protein_id "XP_072948201.1"; exon_number "16";
NW_027332240.1	Gnomon	CDS	44590	44818	.	-	1	gene_id "LOC140756574"; transcript_id "XM_073092100.1"; db_xref "GeneID:140756574"; db_xref "GenBank:XP_072948201.1"; gbkey "CDS"; gene "LOC140756574"; product "uncharacterized protein isoform X1"; protein_id "XP_072948201.1"; exon_number "17";
NW_027332240.1	Gnomon	start_codon	69431	69433	.	-	0	gene_id "LOC140756574"; transcript_id "XM_073092100.1"; db_xref "GeneID:140756574"; db_xref "GenBank:XP_072948201.1"; gbkey "CDS"; gene "LOC140756574"; product "uncharacterized protein isoform X1"; protein_id "XP_072948201.1"; exon_number "1";
NW_027332240.1	Gnomon	stop_codon	44587	44589	.	-	0	gene_id "LOC140756574"; transcript_id "XM_073092100.1"; db_xref "GeneID:140756574"; db_xref "GenBank:XP_072948201.1"; gbkey "CDS"; gene "LOC140756574"; product "uncharacterized protein isoform X1"; protein_id "XP_072948201.1"; exon_number "17";
NW_027332240.1	Gnomon	gene	66078	67979	.	+	.	gene_id "LOC140756578"; transcript_id ""; db_xref "GeneID:140756578"; description "uncharacterized LOC140756578"; gbkey "Gene"; gene "LOC140756578"; gene_biotype "lncRNA";
NW_027332240.1	Gnomon	transcript	66078	67979	.	+	.	gene_id "LOC140756578"; transcript_id "XR_012103899.1"; db_xref "GeneID:140756578"; db_xref "GenBank:XR_012103899.1"; experiment "COORDINATES: polyA evidence [ECO:0006239]"; gbkey "ncRNA"; gene "LOC140756578"; product "uncharacterized lncRNA"; transcript_biotype "lnc_RNA";
NW_027332240.1	Gnomon	exon	66078	67433	.	+	.	gene_id "LOC140756578"; transcript_id "XR_012103899.1"; db_xref "GeneID:140756578"; db_xref "GenBank:XR_012103899.1"; experiment "COORDINATES: polyA evidence [ECO:0006239]"; gene "LOC140756578"; product "uncharacterized lncRNA"; transcript_biotype "lnc_RNA"; exon_number "1";
NW_027332240.1	Gnomon	exon	67774	67979	.	+	.	gene_id "LOC140756578"; transcript_id "XR_012103899.1"; db_xref "GeneID:140756578"; db_xref "GenBank:XR_012103899.1"; experiment "COORDINATES: polyA evidence [ECO:0006239]"; gene "LOC140756578"; product "uncharacterized lncRNA"; transcript_biotype "lnc_RNA"; exon_number "2";
NW_027332240.1	Gnomon	gene	79221	81071	.	-	.	gene_id "LOC140756576"; transcript_id ""; db_xref "GeneID:140756576"; description "SOSS complex subunit B homolog"; gbkey "Gene"; gene "LOC140756576"; gene_biotype "protein_coding";
NW_027332240.1	Gnomon	transcript	79221	81071	.	-	.	gene_id "LOC140756576"; transcript_id "XM_073092103.1"; db_xref "GeneID:140756576"; db_xref "GenBank:XM_073092103.1"; experiment "COORDINATES: polyA evidence [ECO:0006239]"; gbkey "mRNA"; gene "LOC140756576"; model_evidence "Supporting evidence includes similarity to: 8 Proteins"; product "SOSS complex subunit B homolog"; transcript_biotype "mRNA";
NW_027332240.1	Gnomon	exon	80463	81071	.	-	.	gene_id "LOC140756576"; transcript_id "XM_073092103.1"; db_xref "GeneID:140756576"; db_xref "GenBank:XM_073092103.1"; experiment "COORDINATES: polyA evidence [ECO:0006239]"; gene "LOC140756576"; model_evidence "Supporting evidence includes similarity to: 8 Proteins"; product "SOSS complex subunit B homolog"; transcript_biotype "mRNA"; exon_number "1";
NW_027332240.1	Gnomon	exon	79221	80056	.	-	.	gene_id "LOC140756576"; transcript_id "XM_073092103.1"; db_xref "GeneID:140756576"; db_xref "GenBank:XM_073092103.1"; experiment "COORDINATES: polyA evidence [ECO:0006239]"; gene "LOC140756576"; model_evidence "Supporting evidence includes similarity to: 8 Proteins"; product "SOSS complex subunit B homolog"; transcript_biotype "mRNA"; exon_number "2";
NW_027332240.1	Gnomon	CDS	80463	80783	.	-	0	gene_id "LOC140756576"; transcript_id "XM_073092103.1"; db_xref "GeneID:140756576"; db_xref "GenBank:XP_072948204.1"; gbkey "CDS"; gene "LOC140756576"; product "SOSS complex subunit B homolog"; protein_id "XP_072948204.1"; exon_number "1";
NW_027332240.1	Gnomon	CDS	79811	80056	.	-	0	gene_id "LOC140756576"; transcript_id "XM_073092103.1"; db_xref "GeneID:140756576"; db_xref "GenBank:XP_072948204.1"; gbkey "CDS"; gene "LOC140756576"; product "SOSS complex subunit B homolog"; protein_id "XP_072948204.1"; exon_number "2";
NW_027332240.1	Gnomon	start_codon	80781	80783	.	-	0	gene_id "LOC140756576"; transcript_id "XM_073092103.1"; db_xref "GeneID:140756576"; db_xref "GenBank:XP_072948204.1"; gbkey "CDS"; gene "LOC140756576"; product "SOSS complex subunit B homolog"; protein_id "XP_072948204.1"; exon_number "1";
NW_027332240.1	Gnomon	stop_codon	79808	79810	.	-	0	gene_id "LOC140756576"; transcript_id "XM_073092103.1"; db_xref "GeneID:140756576"; db_xref "GenBank:XP_072948204.1"; gbkey "CDS"; gene "LOC140756576"; product "SOSS complex subunit B homolog"; protein_id "XP_072948204.1"; exon_number "2";
NW_027332240.1	Gnomon	gene	83229	86595	.	+	.	gene_id "Rae1"; transcript_id ""; db_xref "GeneID:140756575"; description "ribonucleic acid export 1"; gbkey "Gene"; gene "Rae1"; gene_biotype "protein_coding";
NW_027332240.1	Gnomon	transcript	83229	86595	.	+	.	gene_id "Rae1"; transcript_id "XM_073092102.1"; db_xref "GeneID:140756575"; db_xref "GenBank:XM_073092102.1"; experiment "COORDINATES: polyA evidence [ECO:0006239]"; gbkey "mRNA"; gene "Rae1"; model_evidence "Supporting evidence includes similarity to: 29 Proteins"; product "ribonucleic acid export 1"; transcript_biotype "mRNA";
NW_027332240.1	Gnomon	exon	83229	83566	.	+	.	gene_id "Rae1"; transcript_id "XM_073092102.1"; db_xref "GeneID:140756575"; db_xref "GenBank:XM_073092102.1"; experiment "COORDINATES: polyA evidence [ECO:0006239]"; gene "Rae1"; model_evidence "Supporting evidence includes similarity to: 29 Proteins"; product "ribonucleic acid export 1"; transcript_biotype "mRNA"; exon_number "1";
NW_027332240.1	Gnomon	exon	84001	84093	.	+	.	gene_id "Rae1"; transcript_id "XM_073092102.1"; db_xref "GeneID:140756575"; db_xref "GenBank:XM_073092102.1"; experiment "COORDINATES: polyA evidence [ECO:0006239]"; gene "Rae1"; model_evidence "Supporting evidence includes similarity to: 29 Proteins"; product "ribonucleic acid export 1"; transcript_biotype "mRNA"; exon_number "2";
NW_027332240.1	Gnomon	exon	84183	84260	.	+	.	gene_id "Rae1"; transcript_id "XM_073092102.1"; db_xref "GeneID:140756575"; db_xref "GenBank:XM_073092102.1"; experiment "COORDINATES: polyA evidence [ECO:0006239]"; gene "Rae1"; model_evidence "Supporting evidence includes similarity to: 29 Proteins"; product "ribonucleic acid export 1"; transcript_biotype "mRNA"; exon_number "3";
NW_027332240.1	Gnomon	exon	84536	84631	.	+	.	gene_id "Rae1"; transcript_id "XM_073092102.1"; db_xref "GeneID:140756575"; db_xref "GenBank:XM_073092102.1"; experiment "COORDINATES: polyA evidence [ECO:0006239]"; gene "Rae1"; model_evidence "Supporting evidence includes similarity to: 29 Proteins"; product "ribonucleic acid export 1"; transcript_biotype "mRNA"; exon_number "4";
NW_027332240.1	Gnomon	exon	84946	85017	.	+	.	gene_id "Rae1"; transcript_id "XM_073092102.1"; db_xref "GeneID:140756575"; db_xref "GenBank:XM_073092102.1"; experiment "COORDINATES: polyA evidence [ECO:0006239]"; gene "Rae1"; model_evidence "Supporting evidence includes similarity to: 29 Proteins"; product "ribonucleic acid export 1"; transcript_biotype "mRNA"; exon_number "5";
NW_027332240.1	Gnomon	exon	85131	85406	.	+	.	gene_id "Rae1"; transcript_id "XM_073092102.1"; db_xref "GeneID:140756575"; db_xref "GenBank:XM_073092102.1"; experiment "COORDINATES: polyA evidence [ECO:0006239]"; gene "Rae1"; model_evidence "Supporting evidence includes similarity to: 29 Proteins"; product "ribonucleic acid export 1"; transcript_biotype "mRNA"; exon_number "6";
NW_027332240.1	Gnomon	exon	85494	85700	.	+	.	gene_id "Rae1"; transcript_id "XM_073092102.1"; db_xref "GeneID:140756575"; db_xref "GenBank:XM_073092102.1"; experiment "COORDINATES: polyA evidence [ECO:0006239]"; gene "Rae1"; model_evidence "Supporting evidence includes similarity to: 29 Proteins"; product "ribonucleic acid export 1"; transcript_biotype "mRNA"; exon_number "7";
NW_027332240.1	Gnomon	exon	86359	86595	.	+	.	gene_id "Rae1"; transcript_id "XM_073092102.1"; db_xref "GeneID:140756575"; db_xref "GenBank:XM_073092102.1"; experiment "COORDINATES: polyA evidence [ECO:0006239]"; gene "Rae1"; model_evidence "Supporting evidence includes similarity to: 29 Proteins"; product "ribonucleic acid export 1"; transcript_biotype "mRNA"; exon_number "8";
NW_027332240.1	Gnomon	CDS	83420	83566	.	+	0	gene_id "Rae1"; transcript_id "XM_073092102.1"; db_xref "GeneID:140756575"; db_xref "GenBank:XP_072948203.1"; gbkey "CDS"; gene "Rae1"; product "protein Rae1"; protein_id "XP_072948203.1"; exon_number "1";
NW_027332240.1	Gnomon	CDS	84001	84093	.	+	0	gene_id "Rae1"; transcript_id "XM_073092102.1"; db_xref "GeneID:140756575"; db_xref "GenBank:XP_072948203.1"; gbkey "CDS"; gene "Rae1"; product "protein Rae1"; protein_id "XP_072948203.1"; exon_number "2";
NW_027332240.1	Gnomon	CDS	84183	84260	.	+	0	gene_id "Rae1"; transcript_id "XM_073092102.1"; db_xref "GeneID:140756575"; db_xref "GenBank:XP_072948203.1"; gbkey "CDS"; gene "Rae1"; product "protein Rae1"; protein_id "XP_072948203.1"; exon_number "3";
NW_027332240.1	Gnomon	CDS	84536	84631	.	+	0	gene_id "Rae1"; transcript_id "XM_073092102.1"; db_xref "GeneID:140756575"; db_xref "GenBank:XP_072948203.1"; gbkey "CDS"; gene "Rae1"; product "protein Rae1"; protein_id "XP_072948203.1"; exon_number "4";
NW_027332240.1	Gnomon	CDS	84946	85017	.	+	0	gene_id "Rae1"; transcript_id "XM_073092102.1"; db_xref "GeneID:140756575"; db_xref "GenBank:XP_072948203.1"; gbkey "CDS"; gene "Rae1"; product "protein Rae1"; protein_id "XP_072948203.1"; exon_number "5";
NW_027332240.1	Gnomon	CDS	85131	85406	.	+	0	gene_id "Rae1"; transcript_id "XM_073092102.1"; db_xref "GeneID:140756575"; db_xref "GenBank:XP_072948203.1"; gbkey "CDS"; gene "Rae1"; product "protein Rae1"; protein_id "XP_072948203.1"; exon_number "6";
NW_027332240.1	Gnomon	CDS	85494	85700	.	+	0	gene_id "Rae1"; transcript_id "XM_073092102.1"; db_xref "GeneID:140756575"; db_xref "GenBank:XP_072948203.1"; gbkey "CDS"; gene "Rae1"; product "protein Rae1"; protein_id "XP_072948203.1"; exon_number "7";
NW_027332240.1	Gnomon	CDS	86359	86439	.	+	0	gene_id "Rae1"; transcript_id "XM_073092102.1"; db_xref "GeneID:140756575"; db_xref "GenBank:XP_072948203.1"; gbkey "CDS"; gene "Rae1"; product "protein Rae1"; protein_id "XP_072948203.1"; exon_number "8";
NW_027332240.1	Gnomon	start_codon	83420	83422	.	+	0	gene_id "Rae1"; transcript_id "XM_073092102.1"; db_xref "GeneID:140756575"; db_xref "GenBank:XP_072948203.1"; gbkey "CDS"; gene "Rae1"; product "protein Rae1"; protein_id "XP_072948203.1"; exon_number "1";
NW_027332240.1	Gnomon	stop_codon	86440	86442	.	+	0	gene_id "Rae1"; transcript_id "XM_073092102.1"; db_xref "GeneID:140756575"; db_xref "GenBank:XP_072948203.1"; gbkey "CDS"; gene "Rae1"; product "protein Rae1"; protein_id "XP_072948203.1"; exon_number "8";
NW_027332240.1	Gnomon	gene	87479	89408	.	-	.	gene_id "ND-B12"; transcript_id ""; db_xref "GeneID:140756577"; description "NADH dehydrogenase [ubiquinone] 1 beta subcomplex subunit 3"; gbkey "Gene"; gene "ND-B12"; gene_biotype "protein_coding";
NW_027332240.1	Gnomon	transcript	87479	89408	.	-	.	gene_id "ND-B12"; transcript_id "XM_073092104.1"; db_xref "GeneID:140756577"; db_xref "GenBank:XM_073092104.1"; experiment "COORDINATES: polyA evidence [ECO:0006239]"; gbkey "mRNA"; gene "ND-B12"; model_evidence "Supporting evidence includes similarity to: 10 Proteins"; product "NADH dehydrogenase [ubiquinone] 1 beta subcomplex subunit 3"; transcript_biotype "mRNA";
NW_027332240.1	Gnomon	exon	89256	89408	.	-	.	gene_id "ND-B12"; transcript_id "XM_073092104.1"; db_xref "GeneID:140756577"; db_xref "GenBank:XM_073092104.1"; experiment "COORDINATES: polyA evidence [ECO:0006239]"; gene "ND-B12"; model_evidence "Supporting evidence includes similarity to: 10 Proteins"; product "NADH dehydrogenase [ubiquinone] 1 beta subcomplex subunit 3"; transcript_biotype "mRNA"; exon_number "1";
NW_027332240.1	Gnomon	exon	88844	88981	.	-	.	gene_id "ND-B12"; transcript_id "XM_073092104.1"; db_xref "GeneID:140756577"; db_xref "GenBank:XM_073092104.1"; experiment "COORDINATES: polyA evidence [ECO:0006239]"; gene "ND-B12"; model_evidence "Supporting evidence includes similarity to: 10 Proteins"; product "NADH dehydrogenase [ubiquinone] 1 beta subcomplex subunit 3"; transcript_biotype "mRNA"; exon_number "2";
NW_027332240.1	Gnomon	exon	87479	87738	.	-	.	gene_id "ND-B12"; transcript_id "XM_073092104.1"; db_xref "GeneID:140756577"; db_xref "GenBank:XM_073092104.1"; experiment "COORDINATES: polyA evidence [ECO:0006239]"; gene "ND-B12"; model_evidence "Supporting evidence includes similarity to: 10 Proteins"; product "NADH dehydrogenase [ubiquinone] 1 beta subcomplex subunit 3"; transcript_biotype "mRNA"; exon_number "3";
NW_027332240.1	Gnomon	CDS	88844	88974	.	-	0	gene_id "ND-B12"; transcript_id "XM_073092104.1"; db_xref "GeneID:140756577"; db_xref "GenBank:XP_072948205.1"; gbkey "CDS"; gene "ND-B12"; product "NADH dehydrogenase [ubiquinone] 1 beta subcomplex subunit 3"; protein_id "XP_072948205.1"; exon_number "2";
NW_027332240.1	Gnomon	CDS	87567	87738	.	-	1	gene_id "ND-B12"; transcript_id "XM_073092104.1"; db_xref "GeneID:140756577"; db_xref "GenBank:XP_072948205.1"; gbkey "CDS"; gene "ND-B12"; product "NADH dehydrogenase [ubiquinone] 1 beta subcomplex subunit 3"; protein_id "XP_072948205.1"; exon_number "3";
NW_027332240.1	Gnomon	start_codon	88972	88974	.	-	0	gene_id "ND-B12"; transcript_id "XM_073092104.1"; db_xref "GeneID:140756577"; db_xref "GenBank:XP_072948205.1"; gbkey "CDS"; gene "ND-B12"; product "NADH dehydrogenase [ubiquinone] 1 beta subcomplex subunit 3"; protein_id "XP_072948205.1"; exon_number "2";
NW_027332240.1	Gnomon	stop_codon	87564	87566	.	-	0	gene_id "ND-B12"; transcript_id "XM_073092104.1"; db_xref "GeneID:140756577"; db_xref "GenBank:XP_072948205.1"; gbkey "CDS"; gene "ND-B12"; product "NADH dehydrogenase [ubiquinone] 1 beta subcomplex subunit 3"; protein_id "XP_072948205.1"; exon_number "3";
NW_027332240.1	Gnomon	gene	89751	147613	.	+	.	gene_id "LRP1"; transcript_id ""; db_xref "GeneID:140756375"; description "LDL receptor protein 1"; gbkey "Gene"; gene "LRP1"; gene_biotype "protein_coding";
NW_027332240.1	Gnomon	transcript	89751	147613	.	+	.	gene_id "LRP1"; transcript_id "XM_073091850.1"; db_xref "GeneID:140756375"; db_xref "GenBank:XM_073091850.1"; gbkey "mRNA"; gene "LRP1"; model_evidence "Supporting evidence includes similarity to: 36 Proteins"; product "LDL receptor protein 1"; transcript_biotype "mRNA";
NW_027332240.1	Gnomon	exon	89751	90398	.	+	.	gene_id "LRP1"; transcript_id "XM_073091850.1"; db_xref "GeneID:140756375"; db_xref "GenBank:XM_073091850.1"; gene "LRP1"; model_evidence "Supporting evidence includes similarity to: 36 Proteins"; product "LDL receptor protein 1"; transcript_biotype "mRNA"; exon_number "1";
NW_027332240.1	Gnomon	exon	97280	97501	.	+	.	gene_id "LRP1"; transcript_id "XM_073091850.1"; db_xref "GeneID:140756375"; db_xref "GenBank:XM_073091850.1"; gene "LRP1"; model_evidence "Supporting evidence includes similarity to: 36 Proteins"; product "LDL receptor protein 1"; transcript_biotype "mRNA"; exon_number "2";
NW_027332240.1	Gnomon	exon	97732	97863	.	+	.	gene_id "LRP1"; transcript_id "XM_073091850.1"; db_xref "GeneID:140756375"; db_xref "GenBank:XM_073091850.1"; gene "LRP1"; model_evidence "Supporting evidence includes similarity to: 36 Proteins"; product "LDL receptor protein 1"; transcript_biotype "mRNA"; exon_number "3";
NW_027332240.1	Gnomon	exon	97963	98109	.	+	.	gene_id "LRP1"; transcript_id "XM_073091850.1"; db_xref "GeneID:140756375"; db_xref "GenBank:XM_073091850.1"; gene "LRP1"; model_evidence "Supporting evidence includes similarity to: 36 Proteins"; product "LDL receptor protein 1"; transcript_biotype "mRNA"; exon_number "4";
NW_027332240.1	Gnomon	exon	98288	98395	.	+	.	gene_id "LRP1"; transcript_id "XM_073091850.1"; db_xref "GeneID:140756375"; db_xref "GenBank:XM_073091850.1"; gene "LRP1"; model_evidence "Supporting evidence includes similarity to: 36 Proteins"; product "LDL receptor protein 1"; transcript_biotype "mRNA"; exon_number "5";
NW_027332240.1	Gnomon	exon	98654	98782	.	+	.	gene_id "LRP1"; transcript_id "XM_073091850.1"; db_xref "GeneID:140756375"; db_xref "GenBank:XM_073091850.1"; gene "LRP1"; model_evidence "Supporting evidence includes similarity to: 36 Proteins"; product "LDL receptor protein 1"; transcript_biotype "mRNA"; exon_number "6";
NW_027332240.1	Gnomon	exon	98954	99098	.	+	.	gene_id "LRP1"; transcript_id "XM_073091850.1"; db_xref "GeneID:140756375"; db_xref "GenBank:XM_073091850.1"; gene "LRP1"; model_evidence "Supporting evidence includes similarity to: 36 Proteins"; product "LDL receptor protein 1"; transcript_biotype "mRNA"; exon_number "7";
NW_027332240.1	Gnomon	exon	99209	99324	.	+	.	gene_id "LRP1"; transcript_id "XM_073091850.1"; db_xref "GeneID:140756375"; db_xref "GenBank:XM_073091850.1"; gene "LRP1"; model_evidence "Supporting evidence includes similarity to: 36 Proteins"; product "LDL receptor protein 1"; transcript_biotype "mRNA"; exon_number "8";
NW_027332240.1	Gnomon	exon	99413	99575	.	+	.	gene_id "LRP1"; transcript_id "XM_073091850.1"; db_xref "GeneID:140756375"; db_xref "GenBank:XM_073091850.1"; gene "LRP1"; model_evidence "Supporting evidence includes similarity to: 36 Proteins"; product "LDL receptor protein 1"; transcript_biotype "mRNA"; exon_number "9";
NW_027332240.1	Gnomon	exon	99674	99899	.	+	.	gene_id "LRP1"; transcript_id "XM_073091850.1"; db_xref "GeneID:140756375"; db_xref "GenBank:XM_073091850.1"; gene "LRP1"; model_evidence "Supporting evidence includes similarity to: 36 Proteins"; product "LDL receptor protein 1"; transcript_biotype "mRNA"; exon_number "10";
NW_027332240.1	Gnomon	exon	100125	100419	.	+	.	gene_id "LRP1"; transcript_id "XM_073091850.1"; db_xref "GeneID:140756375"; db_xref "GenBank:XM_073091850.1"; gene "LRP1"; model_evidence "Supporting evidence includes similarity to: 36 Proteins"; product "LDL receptor protein 1"; transcript_biotype "mRNA"; exon_number "11";
NW_027332240.1	Gnomon	exon	110176	110362	.	+	.	gene_id "LRP1"; transcript_id "XM_073091850.1"; db_xref "GeneID:140756375"; db_xref "GenBank:XM_073091850.1"; gene "LRP1"; model_evidence "Supporting evidence includes similarity to: 36 Proteins"; product "LDL receptor protein 1"; transcript_biotype "mRNA"; exon_number "12";
NW_027332240.1	Gnomon	exon	110440	110537	.	+	.	gene_id "LRP1"; transcript_id "XM_073091850.1"; db_xref "GeneID:140756375"; db_xref "GenBank:XM_073091850.1"; gene "LRP1"; model_evidence "Supporting evidence includes similarity to: 36 Proteins"; product "LDL receptor protein 1"; transcript_biotype "mRNA"; exon_number "13";
NW_027332240.1	Gnomon	exon	110713	110848	.	+	.	gene_id "LRP1"; transcript_id "XM_073091850.1"; db_xref "GeneID:140756375"; db_xref "GenBank:XM_073091850.1"; gene "LRP1"; model_evidence "Supporting evidence includes similarity to: 36 Proteins"; product "LDL receptor protein 1"; transcript_biotype "mRNA"; exon_number "14";
NW_027332240.1	Gnomon	exon	111166	111321	.	+	.	gene_id "LRP1"; transcript_id "XM_073091850.1"; db_xref "GeneID:140756375"; db_xref "GenBank:XM_073091850.1"; gene "LRP1"; model_evidence "Supporting evidence includes similarity to: 36 Proteins"; product "LDL receptor protein 1"; transcript_biotype "mRNA"; exon_number "15";
NW_027332240.1	Gnomon	exon	111674	111816	.	+	.	gene_id "LRP1"; transcript_id "XM_073091850.1"; db_xref "GeneID:140756375"; db_xref "GenBank:XM_073091850.1"; gene "LRP1"; model_evidence "Supporting evidence includes similarity to: 36 Proteins"; product "LDL receptor protein 1"; transcript_biotype "mRNA"; exon_number "16";
NW_027332240.1	Gnomon	exon	112013	112144	.	+	.	gene_id "LRP1"; transcript_id "XM_073091850.1"; db_xref "GeneID:140756375"; db_xref "GenBank:XM_073091850.1"; gene "LRP1"; model_evidence "Supporting evidence includes similarity to: 36 Proteins"; product "LDL receptor protein 1"; transcript_biotype "mRNA"; exon_number "17";
NW_027332240.1	Gnomon	exon	112231	112420	.	+	.	gene_id "LRP1"; transcript_id "XM_073091850.1"; db_xref "GeneID:140756375"; db_xref "GenBank:XM_073091850.1"; gene "LRP1"; model_evidence "Supporting evidence includes similarity to: 36 Proteins"; product "LDL receptor protein 1"; transcript_biotype "mRNA"; exon_number "18";
NW_027332240.1	Gnomon	exon	112504	112592	.	+	.	gene_id "LRP1"; transcript_id "XM_073091850.1"; db_xref "GeneID:140756375"; db_xref "GenBank:XM_073091850.1"; gene "LRP1"; model_evidence "Supporting evidence includes similarity to: 36 Proteins"; product "LDL receptor protein 1"; transcript_biotype "mRNA"; exon_number "19";
NW_027332240.1	Gnomon	exon	112676	113105	.	+	.	gene_id "LRP1"; transcript_id "XM_073091850.1"; db_xref "GeneID:140756375"; db_xref "GenBank:XM_073091850.1"; gene "LRP1"; model_evidence "Supporting evidence includes similarity to: 36 Proteins"; product "LDL receptor protein 1"; transcript_biotype "mRNA"; exon_number "20";
NW_027332240.1	Gnomon	exon	113193	113274	.	+	.	gene_id "LRP1"; transcript_id "XM_073091850.1"; db_xref "GeneID:140756375"; db_xref "GenBank:XM_073091850.1"; gene "LRP1"; model_evidence "Supporting evidence includes similarity to: 36 Proteins"; product "LDL receptor protein 1"; transcript_biotype "mRNA"; exon_number "21";
NW_027332240.1	Gnomon	exon	113635	113884	.	+	.	gene_id "LRP1"; transcript_id "XM_073091850.1"; db_xref "GeneID:140756375"; db_xref "GenBank:XM_073091850.1"; gene "LRP1"; model_evidence "Supporting evidence includes similarity to: 36 Proteins"; product "LDL receptor protein 1"; transcript_biotype "mRNA"; exon_number "22";
NW_027332240.1	Gnomon	exon	113965	114119	.	+	.	gene_id "LRP1"; transcript_id "XM_073091850.1"; db_xref "GeneID:140756375"; db_xref "GenBank:XM_073091850.1"; gene "LRP1"; model_evidence "Supporting evidence includes similarity to: 36 Proteins"; product "LDL receptor protein 1"; transcript_biotype "mRNA"; exon_number "23";
NW_027332240.1	Gnomon	exon	114202	114289	.	+	.	gene_id "LRP1"; transcript_id "XM_073091850.1"; db_xref "GeneID:140756375"; db_xref "GenBank:XM_073091850.1"; gene "LRP1"; model_evidence "Supporting evidence includes similarity to: 36 Proteins"; product "LDL receptor protein 1"; transcript_biotype "mRNA"; exon_number "24";
NW_027332240.1	Gnomon	exon	114464	114667	.	+	.	gene_id "LRP1"; transcript_id "XM_073091850.1"; db_xref "GeneID:140756375"; db_xref "GenBank:XM_073091850.1"; gene "LRP1"; model_evidence "Supporting evidence includes similarity to: 36 Proteins"; product "LDL receptor protein 1"; transcript_biotype "mRNA"; exon_number "25";
NW_027332240.1	Gnomon	exon	114750	114865	.	+	.	gene_id "LRP1"; transcript_id "XM_073091850.1"; db_xref "GeneID:140756375"; db_xref "GenBank:XM_073091850.1"; gene "LRP1"; model_evidence "Supporting evidence includes similarity to: 36 Proteins"; product "LDL receptor protein 1"; transcript_biotype "mRNA"; exon_number "26";
NW_027332240.1	Gnomon	exon	114949	115036	.	+	.	gene_id "LRP1"; transcript_id "XM_073091850.1"; db_xref "GeneID:140756375"; db_xref "GenBank:XM_073091850.1"; gene "LRP1"; model_evidence "Supporting evidence includes similarity to: 36 Proteins"; product "LDL receptor protein 1"; transcript_biotype "mRNA"; exon_number "27";
NW_027332240.1	Gnomon	exon	115117	115505	.	+	.	gene_id "LRP1"; transcript_id "XM_073091850.1"; db_xref "GeneID:140756375"; db_xref "GenBank:XM_073091850.1"; gene "LRP1"; model_evidence "Supporting evidence includes similarity to: 36 Proteins"; product "LDL receptor protein 1"; transcript_biotype "mRNA"; exon_number "28";
NW_027332240.1	Gnomon	exon	116274	116430	.	+	.	gene_id "LRP1"; transcript_id "XM_073091850.1"; db_xref "GeneID:140756375"; db_xref "GenBank:XM_073091850.1"; gene "LRP1"; model_evidence "Supporting evidence includes similarity to: 36 Proteins"; product "LDL receptor protein 1"; transcript_biotype "mRNA"; exon_number "29";
NW_027332240.1	Gnomon	exon	116583	116749	.	+	.	gene_id "LRP1"; transcript_id "XM_073091850.1"; db_xref "GeneID:140756375"; db_xref "GenBank:XM_073091850.1"; gene "LRP1"; model_evidence "Supporting evidence includes similarity to: 36 Proteins"; product "LDL receptor protein 1"; transcript_biotype "mRNA"; exon_number "30";
NW_027332240.1	Gnomon	exon	116973	117196	.	+	.	gene_id "LRP1"; transcript_id "XM_073091850.1"; db_xref "GeneID:140756375"; db_xref "GenBank:XM_073091850.1"; gene "LRP1"; model_evidence "Supporting evidence includes similarity to: 36 Proteins"; product "LDL receptor protein 1"; transcript_biotype "mRNA"; exon_number "31";
NW_027332240.1	Gnomon	exon	117561	117685	.	+	.	gene_id "LRP1"; transcript_id "XM_073091850.1"; db_xref "GeneID:140756375"; db_xref "GenBank:XM_073091850.1"; gene "LRP1"; model_evidence "Supporting evidence includes similarity to: 36 Proteins"; product "LDL receptor protein 1"; transcript_biotype "mRNA"; exon_number "32";
NW_027332240.1	Gnomon	exon	117866	117963	.	+	.	gene_id "LRP1"; transcript_id "XM_073091850.1"; db_xref "GeneID:140756375"; db_xref "GenBank:XM_073091850.1"; gene "LRP1"; model_evidence "Supporting evidence includes similarity to: 36 Proteins"; product "LDL receptor protein 1"; transcript_biotype "mRNA"; exon_number "33";
NW_027332240.1	Gnomon	exon	118165	118306	.	+	.	gene_id "LRP1"; transcript_id "XM_073091850.1"; db_xref "GeneID:140756375"; db_xref "GenBank:XM_073091850.1"; gene "LRP1"; model_evidence "Supporting evidence includes similarity to: 36 Proteins"; product "LDL receptor protein 1"; transcript_biotype "mRNA"; exon_number "34";
NW_027332240.1	Gnomon	exon	118385	118552	.	+	.	gene_id "LRP1"; transcript_id "XM_073091850.1"; db_xref "GeneID:140756375"; db_xref "GenBank:XM_073091850.1"; gene "LRP1"; model_evidence "Supporting evidence includes similarity to: 36 Proteins"; product "LDL receptor protein 1"; transcript_biotype "mRNA"; exon_number "35";
NW_027332240.1	Gnomon	exon	118630	118776	.	+	.	gene_id "LRP1"; transcript_id "XM_073091850.1"; db_xref "GeneID:140756375"; db_xref "GenBank:XM_073091850.1"; gene "LRP1"; model_evidence "Supporting evidence includes similarity to: 36 Proteins"; product "LDL receptor protein 1"; transcript_biotype "mRNA"; exon_number "36";
NW_027332240.1	Gnomon	exon	118911	119186	.	+	.	gene_id "LRP1"; transcript_id "XM_073091850.1"; db_xref "GeneID:140756375"; db_xref "GenBank:XM_073091850.1"; gene "LRP1"; model_evidence "Supporting evidence includes similarity to: 36 Proteins"; product "LDL receptor protein 1"; transcript_biotype "mRNA"; exon_number "37";
NW_027332240.1	Gnomon	exon	119474	119762	.	+	.	gene_id "LRP1"; transcript_id "XM_073091850.1"; db_xref "GeneID:140756375"; db_xref "GenBank:XM_073091850.1"; gene "LRP1"; model_evidence "Supporting evidence includes similarity to: 36 Proteins"; product "LDL receptor protein 1"; transcript_biotype "mRNA"; exon_number "38";
NW_027332240.1	Gnomon	exon	119920	120019	.	+	.	gene_id "LRP1"; transcript_id "XM_073091850.1"; db_xref "GeneID:140756375"; db_xref "GenBank:XM_073091850.1"; gene "LRP1"; model_evidence "Supporting evidence includes similarity to: 36 Proteins"; product "LDL receptor protein 1"; transcript_biotype "mRNA"; exon_number "39";
NW_027332240.1	Gnomon	exon	120468	120654	.	+	.	gene_id "LRP1"; transcript_id "XM_073091850.1"; db_xref "GeneID:140756375"; db_xref "GenBank:XM_073091850.1"; gene "LRP1"; model_evidence "Supporting evidence includes similarity to: 36 Proteins"; product "LDL receptor protein 1"; transcript_biotype "mRNA"; exon_number "40";
NW_027332240.1	Gnomon	exon	120735	120837	.	+	.	gene_id "LRP1"; transcript_id "XM_073091850.1"; db_xref "GeneID:140756375"; db_xref "GenBank:XM_073091850.1"; gene "LRP1"; model_evidence "Supporting evidence includes similarity to: 36 Proteins"; product "LDL receptor protein 1"; transcript_biotype "mRNA"; exon_number "41";
NW_027332240.1	Gnomon	exon	120938	121068	.	+	.	gene_id "LRP1"; transcript_id "XM_073091850.1"; db_xref "GeneID:140756375"; db_xref "GenBank:XM_073091850.1"; gene "LRP1"; model_evidence "Supporting evidence includes similarity to: 36 Proteins"; product "LDL receptor protein 1"; transcript_biotype "mRNA"; exon_number "42";
NW_027332240.1	Gnomon	exon	121349	121520	.	+	.	gene_id "LRP1"; transcript_id "XM_073091850.1"; db_xref "GeneID:140756375"; db_xref "GenBank:XM_073091850.1"; gene "LRP1"; model_evidence "Supporting evidence includes similarity to: 36 Proteins"; product "LDL receptor protein 1"; transcript_biotype "mRNA"; exon_number "43";
NW_027332240.1	Gnomon	exon	124593	124797	.	+	.	gene_id "LRP1"; transcript_id "XM_073091850.1"; db_xref "GeneID:140756375"; db_xref "GenBank:XM_073091850.1"; gene "LRP1"; model_evidence "Supporting evidence includes similarity to: 36 Proteins"; product "LDL receptor protein 1"; transcript_biotype "mRNA"; exon_number "44";
NW_027332240.1	Gnomon	exon	124881	125328	.	+	.	gene_id "LRP1"; transcript_id "XM_073091850.1"; db_xref "GeneID:140756375"; db_xref "GenBank:XM_073091850.1"; gene "LRP1"; model_evidence "Supporting evidence includes similarity to: 36 Proteins"; product "LDL receptor protein 1"; transcript_biotype "mRNA"; exon_number "45";
NW_027332240.1	Gnomon	exon	125419	125560	.	+	.	gene_id "LRP1"; transcript_id "XM_073091850.1"; db_xref "GeneID:140756375"; db_xref "GenBank:XM_073091850.1"; gene "LRP1"; model_evidence "Supporting evidence includes similarity to: 36 Proteins"; product "LDL receptor protein 1"; transcript_biotype "mRNA"; exon_number "46";
NW_027332240.1	Gnomon	exon	125678	125901	.	+	.	gene_id "LRP1"; transcript_id "XM_073091850.1"; db_xref "GeneID:140756375"; db_xref "GenBank:XM_073091850.1"; gene "LRP1"; model_evidence "Supporting evidence includes similarity to: 36 Proteins"; product "LDL receptor protein 1"; transcript_biotype "mRNA"; exon_number "47";
NW_027332240.1	Gnomon	exon	126134	126319	.	+	.	gene_id "LRP1"; transcript_id "XM_073091850.1"; db_xref "GeneID:140756375"; db_xref "GenBank:XM_073091850.1"; gene "LRP1"; model_evidence "Supporting evidence includes similarity to: 36 Proteins"; product "LDL receptor protein 1"; transcript_biotype "mRNA"; exon_number "48";
NW_027332240.1	Gnomon	exon	126531	126709	.	+	.	gene_id "LRP1"; transcript_id "XM_073091850.1"; db_xref "GeneID:140756375"; db_xref "GenBank:XM_073091850.1"; gene "LRP1"; model_evidence "Supporting evidence includes similarity to: 36 Proteins"; product "LDL receptor protein 1"; transcript_biotype "mRNA"; exon_number "49";
NW_027332240.1	Gnomon	exon	127386	127695	.	+	.	gene_id "LRP1"; transcript_id "XM_073091850.1"; db_xref "GeneID:140756375"; db_xref "GenBank:XM_073091850.1"; gene "LRP1"; model_evidence "Supporting evidence includes similarity to: 36 Proteins"; product "LDL receptor protein 1"; transcript_biotype "mRNA"; exon_number "50";
NW_027332240.1	Gnomon	exon	127779	127943	.	+	.	gene_id "LRP1"; transcript_id "XM_073091850.1"; db_xref "GeneID:140756375"; db_xref "GenBank:XM_073091850.1"; gene "LRP1"; model_evidence "Supporting evidence includes similarity to: 36 Proteins"; product "LDL receptor protein 1"; transcript_biotype "mRNA"; exon_number "51";
NW_027332240.1	Gnomon	exon	128037	128199	.	+	.	gene_id "LRP1"; transcript_id "XM_073091850.1"; db_xref "GeneID:140756375"; db_xref "GenBank:XM_073091850.1"; gene "LRP1"; model_evidence "Supporting evidence includes similarity to: 36 Proteins"; product "LDL receptor protein 1"; transcript_biotype "mRNA"; exon_number "52";
NW_027332240.1	Gnomon	exon	128472	128554	.	+	.	gene_id "LRP1"; transcript_id "XM_073091850.1"; db_xref "GeneID:140756375"; db_xref "GenBank:XM_073091850.1"; gene "LRP1"; model_evidence "Supporting evidence includes similarity to: 36 Proteins"; product "LDL receptor protein 1"; transcript_biotype "mRNA"; exon_number "53";
NW_027332240.1	Gnomon	exon	128646	128947	.	+	.	gene_id "LRP1"; transcript_id "XM_073091850.1"; db_xref "GeneID:140756375"; db_xref "GenBank:XM_073091850.1"; gene "LRP1"; model_evidence "Supporting evidence includes similarity to: 36 Proteins"; product "LDL receptor protein 1"; transcript_biotype "mRNA"; exon_number "54";
NW_027332240.1	Gnomon	exon	129060	129247	.	+	.	gene_id "LRP1"; transcript_id "XM_073091850.1"; db_xref "GeneID:140756375"; db_xref "GenBank:XM_073091850.1"; gene "LRP1"; model_evidence "Supporting evidence includes similarity to: 36 Proteins"; product "LDL receptor protein 1"; transcript_biotype "mRNA"; exon_number "55";
NW_027332240.1	Gnomon	exon	129761	129978	.	+	.	gene_id "LRP1"; transcript_id "XM_073091850.1"; db_xref "GeneID:140756375"; db_xref "GenBank:XM_073091850.1"; gene "LRP1"; model_evidence "Supporting evidence includes similarity to: 36 Proteins"; product "LDL receptor protein 1"; transcript_biotype "mRNA"; exon_number "56";
NW_027332240.1	Gnomon	exon	130387	130514	.	+	.	gene_id "LRP1"; transcript_id "XM_073091850.1"; db_xref "GeneID:140756375"; db_xref "GenBank:XM_073091850.1"; gene "LRP1"; model_evidence "Supporting evidence includes similarity to: 36 Proteins"; product "LDL receptor protein 1"; transcript_biotype "mRNA"; exon_number "57";
NW_027332240.1	Gnomon	exon	130748	130868	.	+	.	gene_id "LRP1"; transcript_id "XM_073091850.1"; db_xref "GeneID:140756375"; db_xref "GenBank:XM_073091850.1"; gene "LRP1"; model_evidence "Supporting evidence includes similarity to: 36 Proteins"; product "LDL receptor protein 1"; transcript_biotype "mRNA"; exon_number "58";
NW_027332240.1	Gnomon	exon	131092	131330	.	+	.	gene_id "LRP1"; transcript_id "XM_073091850.1"; db_xref "GeneID:140756375"; db_xref "GenBank:XM_073091850.1"; gene "LRP1"; model_evidence "Supporting evidence includes similarity to: 36 Proteins"; product "LDL receptor protein 1"; transcript_biotype "mRNA"; exon_number "59";
NW_027332240.1	Gnomon	exon	131491	131652	.	+	.	gene_id "LRP1"; transcript_id "XM_073091850.1"; db_xref "GeneID:140756375"; db_xref "GenBank:XM_073091850.1"; gene "LRP1"; model_evidence "Supporting evidence includes similarity to: 36 Proteins"; product "LDL receptor protein 1"; transcript_biotype "mRNA"; exon_number "60";
NW_027332240.1	Gnomon	exon	131758	131916	.	+	.	gene_id "LRP1"; transcript_id "XM_073091850.1"; db_xref "GeneID:140756375"; db_xref "GenBank:XM_073091850.1"; gene "LRP1"; model_evidence "Supporting evidence includes similarity to: 36 Proteins"; product "LDL receptor protein 1"; transcript_biotype "mRNA"; exon_number "61";
NW_027332240.1	Gnomon	exon	132109	132396	.	+	.	gene_id "LRP1"; transcript_id "XM_073091850.1"; db_xref "GeneID:140756375"; db_xref "GenBank:XM_073091850.1"; gene "LRP1"; model_evidence "Supporting evidence includes similarity to: 36 Proteins"; product "LDL receptor protein 1"; transcript_biotype "mRNA"; exon_number "62";
NW_027332240.1	Gnomon	exon	132476	132636	.	+	.	gene_id "LRP1"; transcript_id "XM_073091850.1"; db_xref "GeneID:140756375"; db_xref "GenBank:XM_073091850.1"; gene "LRP1"; model_evidence "Supporting evidence includes similarity to: 36 Proteins"; product "LDL receptor protein 1"; transcript_biotype "mRNA"; exon_number "63";
NW_027332240.1	Gnomon	exon	133945	134076	.	+	.	gene_id "LRP1"; transcript_id "XM_073091850.1"; db_xref "GeneID:140756375"; db_xref "GenBank:XM_073091850.1"; gene "LRP1"; model_evidence "Supporting evidence includes similarity to: 36 Proteins"; product "LDL receptor protein 1"; transcript_biotype "mRNA"; exon_number "64";
NW_027332240.1	Gnomon	exon	134437	134545	.	+	.	gene_id "LRP1"; transcript_id "XM_073091850.1"; db_xref "GeneID:140756375"; db_xref "GenBank:XM_073091850.1"; gene "LRP1"; model_evidence "Supporting evidence includes similarity to: 36 Proteins"; product "LDL receptor protein 1"; transcript_biotype "mRNA"; exon_number "65";
NW_027332240.1	Gnomon	exon	134697	134815	.	+	.	gene_id "LRP1"; transcript_id "XM_073091850.1"; db_xref "GeneID:140756375"; db_xref "GenBank:XM_073091850.1"; gene "LRP1"; model_evidence "Supporting evidence includes similarity to: 36 Proteins"; product "LDL receptor protein 1"; transcript_biotype "mRNA"; exon_number "66";
NW_027332240.1	Gnomon	exon	136190	136278	.	+	.	gene_id "LRP1"; transcript_id "XM_073091850.1"; db_xref "GeneID:140756375"; db_xref "GenBank:XM_073091850.1"; gene "LRP1"; model_evidence "Supporting evidence includes similarity to: 36 Proteins"; product "LDL receptor protein 1"; transcript_biotype "mRNA"; exon_number "67";
NW_027332240.1	Gnomon	exon	137137	137229	.	+	.	gene_id "LRP1"; transcript_id "XM_073091850.1"; db_xref "GeneID:140756375"; db_xref "GenBank:XM_073091850.1"; gene "LRP1"; model_evidence "Supporting evidence includes similarity to: 36 Proteins"; product "LDL receptor protein 1"; transcript_biotype "mRNA"; exon_number "68";
NW_027332240.1	Gnomon	exon	138055	138127	.	+	.	gene_id "LRP1"; transcript_id "XM_073091850.1"; db_xref "GeneID:140756375"; db_xref "GenBank:XM_073091850.1"; gene "LRP1"; model_evidence "Supporting evidence includes similarity to: 36 Proteins"; product "LDL receptor protein 1"; transcript_biotype "mRNA"; exon_number "69";
NW_027332240.1	Gnomon	exon	138376	138437	.	+	.	gene_id "LRP1"; transcript_id "XM_073091850.1"; db_xref "GeneID:140756375"; db_xref "GenBank:XM_073091850.1"; gene "LRP1"; model_evidence "Supporting evidence includes similarity to: 36 Proteins"; product "LDL receptor protein 1"; transcript_biotype "mRNA"; exon_number "70";
NW_027332240.1	Gnomon	exon	138563	138662	.	+	.	gene_id "LRP1"; transcript_id "XM_073091850.1"; db_xref "GeneID:140756375"; db_xref "GenBank:XM_073091850.1"; gene "LRP1"; model_evidence "Supporting evidence includes similarity to: 36 Proteins"; product "LDL receptor protein 1"; transcript_biotype "mRNA"; exon_number "71";
NW_027332240.1	Gnomon	exon	139252	139405	.	+	.	gene_id "LRP1"; transcript_id "XM_073091850.1"; db_xref "GeneID:140756375"; db_xref "GenBank:XM_073091850.1"; gene "LRP1"; model_evidence "Supporting evidence includes similarity to: 36 Proteins"; product "LDL receptor protein 1"; transcript_biotype "mRNA"; exon_number "72";
NW_027332240.1	Gnomon	exon	139807	139991	.	+	.	gene_id "LRP1"; transcript_id "XM_073091850.1"; db_xref "GeneID:140756375"; db_xref "GenBank:XM_073091850.1"; gene "LRP1"; model_evidence "Supporting evidence includes similarity to: 36 Proteins"; product "LDL receptor protein 1"; transcript_biotype "mRNA"; exon_number "73";
NW_027332240.1	Gnomon	exon	140713	141155	.	+	.	gene_id "LRP1"; transcript_id "XM_073091850.1"; db_xref "GeneID:140756375"; db_xref "GenBank:XM_073091850.1"; gene "LRP1"; model_evidence "Supporting evidence includes similarity to: 36 Proteins"; product "LDL receptor protein 1"; transcript_biotype "mRNA"; exon_number "74";
NW_027332240.1	Gnomon	exon	141530	141657	.	+	.	gene_id "LRP1"; transcript_id "XM_073091850.1"; db_xref "GeneID:140756375"; db_xref "GenBank:XM_073091850.1"; gene "LRP1"; model_evidence "Supporting evidence includes similarity to: 36 Proteins"; product "LDL receptor protein 1"; transcript_biotype "mRNA"; exon_number "75";
NW_027332240.1	Gnomon	exon	142087	142371	.	+	.	gene_id "LRP1"; transcript_id "XM_073091850.1"; db_xref "GeneID:140756375"; db_xref "GenBank:XM_073091850.1"; gene "LRP1"; model_evidence "Supporting evidence includes similarity to: 36 Proteins"; product "LDL receptor protein 1"; transcript_biotype "mRNA"; exon_number "76";
NW_027332240.1	Gnomon	exon	142919	143135	.	+	.	gene_id "LRP1"; transcript_id "XM_073091850.1"; db_xref "GeneID:140756375"; db_xref "GenBank:XM_073091850.1"; gene "LRP1"; model_evidence "Supporting evidence includes similarity to: 36 Proteins"; product "LDL receptor protein 1"; transcript_biotype "mRNA"; exon_number "77";
NW_027332240.1	Gnomon	exon	143440	143522	.	+	.	gene_id "LRP1"; transcript_id "XM_073091850.1"; db_xref "GeneID:140756375"; db_xref "GenBank:XM_073091850.1"; gene "LRP1"; model_evidence "Supporting evidence includes similarity to: 36 Proteins"; product "LDL receptor protein 1"; transcript_biotype "mRNA"; exon_number "78";
NW_027332240.1	Gnomon	exon	144475	144649	.	+	.	gene_id "LRP1"; transcript_id "XM_073091850.1"; db_xref "GeneID:140756375"; db_xref "GenBank:XM_073091850.1"; gene "LRP1"; model_evidence "Supporting evidence includes similarity to: 36 Proteins"; product "LDL receptor protein 1"; transcript_biotype "mRNA"; exon_number "79";
NW_027332240.1	Gnomon	exon	147106	147613	.	+	.	gene_id "LRP1"; transcript_id "XM_073091850.1"; db_xref "GeneID:140756375"; db_xref "GenBank:XM_073091850.1"; gene "LRP1"; model_evidence "Supporting evidence includes similarity to: 36 Proteins"; product "LDL receptor protein 1"; transcript_biotype "mRNA"; exon_number "80";
NW_027332240.1	Gnomon	CDS	90320	90398	.	+	0	gene_id "LRP1"; transcript_id "XM_073091850.1"; db_xref "GeneID:140756375"; db_xref "GenBank:XP_072947951.1"; gbkey "CDS"; gene "LRP1"; product "prolow-density lipoprotein receptor-related protein 1"; protein_id "XP_072947951.1"; exon_number "1";
NW_027332240.1	Gnomon	CDS	97280	97501	.	+	2	gene_id "LRP1"; transcript_id "XM_073091850.1"; db_xref "GeneID:140756375"; db_xref "GenBank:XP_072947951.1"; gbkey "CDS"; gene "LRP1"; product "prolow-density lipoprotein receptor-related protein 1"; protein_id "XP_072947951.1"; exon_number "2";
NW_027332240.1	Gnomon	CDS	97732	97863	.	+	2	gene_id "LRP1"; transcript_id "XM_073091850.1"; db_xref "GeneID:140756375"; db_xref "GenBank:XP_072947951.1"; gbkey "CDS"; gene "LRP1"; product "prolow-density lipoprotein receptor-related protein 1"; protein_id "XP_072947951.1"; exon_number "3";
NW_027332240.1	Gnomon	CDS	97963	98109	.	+	2	gene_id "LRP1"; transcript_id "XM_073091850.1"; db_xref "GeneID:140756375"; db_xref "GenBank:XP_072947951.1"; gbkey "CDS"; gene "LRP1"; product "prolow-density lipoprotein receptor-related protein 1"; protein_id "XP_072947951.1"; exon_number "4";
NW_027332240.1	Gnomon	CDS	98288	98395	.	+	2	gene_id "LRP1"; transcript_id "XM_073091850.1"; db_xref "GeneID:140756375"; db_xref "GenBank:XP_072947951.1"; gbkey "CDS"; gene "LRP1"; product "prolow-density lipoprotein receptor-related protein 1"; protein_id "XP_072947951.1"; exon_number "5";
NW_027332240.1	Gnomon	CDS	98654	98782	.	+	2	gene_id "LRP1"; transcript_id "XM_073091850.1"; db_xref "GeneID:140756375"; db_xref "GenBank:XP_072947951.1"; gbkey "CDS"; gene "LRP1"; product "prolow-density lipoprotein receptor-related protein 1"; protein_id "XP_072947951.1"; exon_number "6";
NW_027332240.1	Gnomon	CDS	98954	99098	.	+	2	gene_id "LRP1"; transcript_id "XM_073091850.1"; db_xref "GeneID:140756375"; db_xref "GenBank:XP_072947951.1"; gbkey "CDS"; gene "LRP1"; product "prolow-density lipoprotein receptor-related protein 1"; protein_id "XP_072947951.1"; exon_number "7";
NW_027332240.1	Gnomon	CDS	99209	99324	.	+	1	gene_id "LRP1"; transcript_id "XM_073091850.1"; db_xref "GeneID:140756375"; db_xref "GenBank:XP_072947951.1"; gbkey "CDS"; gene "LRP1"; product "prolow-density lipoprotein receptor-related protein 1"; protein_id "XP_072947951.1"; exon_number "8";
NW_027332240.1	Gnomon	CDS	99413	99575	.	+	2	gene_id "LRP1"; transcript_id "XM_073091850.1"; db_xref "GeneID:140756375"; db_xref "GenBank:XP_072947951.1"; gbkey "CDS"; gene "LRP1"; product "prolow-density lipoprotein receptor-related protein 1"; protein_id "XP_072947951.1"; exon_number "9";
NW_027332240.1	Gnomon	CDS	99674	99899	.	+	1	gene_id "LRP1"; transcript_id "XM_073091850.1"; db_xref "GeneID:140756375"; db_xref "GenBank:XP_072947951.1"; gbkey "CDS"; gene "LRP1"; product "prolow-density lipoprotein receptor-related protein 1"; protein_id "XP_072947951.1"; exon_number "10";
NW_027332240.1	Gnomon	CDS	100125	100419	.	+	0	gene_id "LRP1"; transcript_id "XM_073091850.1"; db_xref "GeneID:140756375"; db_xref "GenBank:XP_072947951.1"; gbkey "CDS"; gene "LRP1"; product "prolow-density lipoprotein receptor-related protein 1"; protein_id "XP_072947951.1"; exon_number "11";
NW_027332240.1	Gnomon	CDS	110176	110362	.	+	2	gene_id "LRP1"; transcript_id "XM_073091850.1"; db_xref "GeneID:140756375"; db_xref "GenBank:XP_072947951.1"; gbkey "CDS"; gene "LRP1"; product "prolow-density lipoprotein receptor-related protein 1"; protein_id "XP_072947951.1"; exon_number "12";
NW_027332240.1	Gnomon	CDS	110440	110537	.	+	1	gene_id "LRP1"; transcript_id "XM_073091850.1"; db_xref "GeneID:140756375"; db_xref "GenBank:XP_072947951.1"; gbkey "CDS"; gene "LRP1"; product "prolow-density lipoprotein receptor-related protein 1"; protein_id "XP_072947951.1"; exon_number "13";
NW_027332240.1	Gnomon	CDS	110713	110848	.	+	2	gene_id "LRP1"; transcript_id "XM_073091850.1"; db_xref "GeneID:140756375"; db_xref "GenBank:XP_072947951.1"; gbkey "CDS"; gene "LRP1"; product "prolow-density lipoprotein receptor-related protein 1"; protein_id "XP_072947951.1"; exon_number "14";
NW_027332240.1	Gnomon	CDS	111166	111321	.	+	1	gene_id "LRP1"; transcript_id "XM_073091850.1"; db_xref "GeneID:140756375"; db_xref "GenBank:XP_072947951.1"; gbkey "CDS"; gene "LRP1"; product "prolow-density lipoprotein receptor-related protein 1"; protein_id "XP_072947951.1"; exon_number "15";
NW_027332240.1	Gnomon	CDS	111674	111816	.	+	1	gene_id "LRP1"; transcript_id "XM_073091850.1"; db_xref "GeneID:140756375"; db_xref "GenBank:XP_072947951.1"; gbkey "CDS"; gene "LRP1"; product "prolow-density lipoprotein receptor-related protein 1"; protein_id "XP_072947951.1"; exon_number "16";
NW_027332240.1	Gnomon	CDS	112013	112144	.	+	2	gene_id "LRP1"; transcript_id "XM_073091850.1"; db_xref "GeneID:140756375"; db_xref "GenBank:XP_072947951.1"; gbkey "CDS"; gene "LRP1"; product "prolow-density lipoprotein receptor-related protein 1"; protein_id "XP_072947951.1"; exon_number "17";
NW_027332240.1	Gnomon	CDS	112231	112420	.	+	2	gene_id "LRP1"; transcript_id "XM_073091850.1"; db_xref "GeneID:140756375"; db_xref "GenBank:XP_072947951.1"; gbkey "CDS"; gene "LRP1"; product "prolow-density lipoprotein receptor-related protein 1"; protein_id "XP_072947951.1"; exon_number "18";
NW_027332240.1	Gnomon	CDS	112504	112592	.	+	1	gene_id "LRP1"; transcript_id "XM_073091850.1"; db_xref "GeneID:140756375"; db_xref "GenBank:XP_072947951.1"; gbkey "CDS"; gene "LRP1"; product "prolow-density lipoprotein receptor-related protein 1"; protein_id "XP_072947951.1"; exon_number "19";
NW_027332240.1	Gnomon	CDS	112676	113105	.	+	2	gene_id "LRP1"; transcript_id "XM_073091850.1"; db_xref "GeneID:140756375"; db_xref "GenBank:XP_072947951.1"; gbkey "CDS"; gene "LRP1"; product "prolow-density lipoprotein receptor-related protein 1"; protein_id "XP_072947951.1"; exon_number "20";
NW_027332240.1	Gnomon	CDS	113193	113274	.	+	1	gene_id "LRP1"; transcript_id "XM_073091850.1"; db_xref "GeneID:140756375"; db_xref "GenBank:XP_072947951.1"; gbkey "CDS"; gene "LRP1"; product "prolow-density lipoprotein receptor-related protein 1"; protein_id "XP_072947951.1"; exon_number "21";
NW_027332240.1	Gnomon	CDS	113635	113884	.	+	0	gene_id "LRP1"; transcript_id "XM_073091850.1"; db_xref "GeneID:140756375"; db_xref "GenBank:XP_072947951.1"; gbkey "CDS"; gene "LRP1"; product "prolow-density lipoprotein receptor-related protein 1"; protein_id "XP_072947951.1"; exon_number "22";
NW_027332240.1	Gnomon	CDS	113965	114119	.	+	2	gene_id "LRP1"; transcript_id "XM_073091850.1"; db_xref "GeneID:140756375"; db_xref "GenBank:XP_072947951.1"; gbkey "CDS"; gene "LRP1"; product "prolow-density lipoprotein receptor-related protein 1"; protein_id "XP_072947951.1"; exon_number "23";
NW_027332240.1	Gnomon	CDS	114202	114289	.	+	0	gene_id "LRP1"; transcript_id "XM_073091850.1"; db_xref "GeneID:140756375"; db_xref "GenBank:XP_072947951.1"; gbkey "CDS"; gene "LRP1"; product "prolow-density lipoprotein receptor-related protein 1"; protein_id "XP_072947951.1"; exon_number "24";
NW_027332240.1	Gnomon	CDS	114464	114667	.	+	2	gene_id "LRP1"; transcript_id "XM_073091850.1"; db_xref "GeneID:140756375"; db_xref "GenBank:XP_072947951.1"; gbkey "CDS"; gene "LRP1"; product "prolow-density lipoprotein receptor-related protein 1"; protein_id "XP_072947951.1"; exon_number "25";
NW_027332240.1	Gnomon	CDS	114750	114865	.	+	2	gene_id "LRP1"; transcript_id "XM_073091850.1"; db_xref "GeneID:140756375"; db_xref "GenBank:XP_072947951.1"; gbkey "CDS"; gene "LRP1"; product "prolow-density lipoprotein receptor-related protein 1"; protein_id "XP_072947951.1"; exon_number "26";
NW_027332240.1	Gnomon	CDS	114949	115036	.	+	0	gene_id "LRP1"; transcript_id "XM_073091850.1"; db_xref "GeneID:140756375"; db_xref "GenBank:XP_072947951.1"; gbkey "CDS"; gene "LRP1"; product "prolow-density lipoprotein receptor-related protein 1"; protein_id "XP_072947951.1"; exon_number "27";
NW_027332240.1	Gnomon	CDS	115117	115505	.	+	2	gene_id "LRP1"; transcript_id "XM_073091850.1"; db_xref "GeneID:140756375"; db_xref "GenBank:XP_072947951.1"; gbkey "CDS"; gene "LRP1"; product "prolow-density lipoprotein receptor-related protein 1"; protein_id "XP_072947951.1"; exon_number "28";
NW_027332240.1	Gnomon	CDS	116274	116430	.	+	0	gene_id "LRP1"; transcript_id "XM_073091850.1"; db_xref "GeneID:140756375"; db_xref "GenBank:XP_072947951.1"; gbkey "CDS"; gene "LRP1"; product "prolow-density lipoprotein receptor-related protein 1"; protein_id "XP_072947951.1"; exon_number "29";
NW_027332240.1	Gnomon	CDS	116583	116749	.	+	2	gene_id "LRP1"; transcript_id "XM_073091850.1"; db_xref "GeneID:140756375"; db_xref "GenBank:XP_072947951.1"; gbkey "CDS"; gene "LRP1"; product "prolow-density lipoprotein receptor-related protein 1"; protein_id "XP_072947951.1"; exon_number "30";
NW_027332240.1	Gnomon	CDS	116973	117196	.	+	0	gene_id "LRP1"; transcript_id "XM_073091850.1"; db_xref "GeneID:140756375"; db_xref "GenBank:XP_072947951.1"; gbkey "CDS"; gene "LRP1"; product "prolow-density lipoprotein receptor-related protein 1"; protein_id "XP_072947951.1"; exon_number "31";
NW_027332240.1	Gnomon	CDS	117561	117685	.	+	1	gene_id "LRP1"; transcript_id "XM_073091850.1"; db_xref "GeneID:140756375"; db_xref "GenBank:XP_072947951.1"; gbkey "CDS"; gene "LRP1"; product "prolow-density lipoprotein receptor-related protein 1"; protein_id "XP_072947951.1"; exon_number "32";
NW_027332240.1	Gnomon	CDS	117866	117963	.	+	2	gene_id "LRP1"; transcript_id "XM_073091850.1"; db_xref "GeneID:140756375"; db_xref "GenBank:XP_072947951.1"; gbkey "CDS"; gene "LRP1"; product "prolow-density lipoprotein receptor-related protein 1"; protein_id "XP_072947951.1"; exon_number "33";
NW_027332240.1	Gnomon	CDS	118165	118306	.	+	0	gene_id "LRP1"; transcript_id "XM_073091850.1"; db_xref "GeneID:140756375"; db_xref "GenBank:XP_072947951.1"; gbkey "CDS"; gene "LRP1"; product "prolow-density lipoprotein receptor-related protein 1"; protein_id "XP_072947951.1"; exon_number "34";
NW_027332240.1	Gnomon	CDS	118385	118552	.	+	2	gene_id "LRP1"; transcript_id "XM_073091850.1"; db_xref "GeneID:140756375"; db_xref "GenBank:XP_072947951.1"; gbkey "CDS"; gene "LRP1"; product "prolow-density lipoprotein receptor-related protein 1"; protein_id "XP_072947951.1"; exon_number "35";
NW_027332240.1	Gnomon	CDS	118630	118776	.	+	2	gene_id "LRP1"; transcript_id "XM_073091850.1"; db_xref "GeneID:140756375"; db_xref "GenBank:XP_072947951.1"; gbkey "CDS"; gene "LRP1"; product "prolow-density lipoprotein receptor-related protein 1"; protein_id "XP_072947951.1"; exon_number "36";
NW_027332240.1	Gnomon	CDS	118911	119186	.	+	2	gene_id "LRP1"; transcript_id "XM_073091850.1"; db_xref "GeneID:140756375"; db_xref "GenBank:XP_072947951.1"; gbkey "CDS"; gene "LRP1"; product "prolow-density lipoprotein receptor-related protein 1"; protein_id "XP_072947951.1"; exon_number "37";
NW_027332240.1	Gnomon	CDS	119474	119762	.	+	2	gene_id "LRP1"; transcript_id "XM_073091850.1"; db_xref "GeneID:140756375"; db_xref "GenBank:XP_072947951.1"; gbkey "CDS"; gene "LRP1"; product "prolow-density lipoprotein receptor-related protein 1"; protein_id "XP_072947951.1"; exon_number "38";
NW_027332240.1	Gnomon	CDS	119920	120019	.	+	1	gene_id "LRP1"; transcript_id "XM_073091850.1"; db_xref "GeneID:140756375"; db_xref "GenBank:XP_072947951.1"; gbkey "CDS"; gene "LRP1"; product "prolow-density lipoprotein receptor-related protein 1"; protein_id "XP_072947951.1"; exon_number "39";
NW_027332240.1	Gnomon	CDS	120468	120654	.	+	0	gene_id "LRP1"; transcript_id "XM_073091850.1"; db_xref "GeneID:140756375"; db_xref "GenBank:XP_072947951.1"; gbkey "CDS"; gene "LRP1"; product "prolow-density lipoprotein receptor-related protein 1"; protein_id "XP_072947951.1"; exon_number "40";
NW_027332240.1	Gnomon	CDS	120735	120837	.	+	2	gene_id "LRP1"; transcript_id "XM_073091850.1"; db_xref "GeneID:140756375"; db_xref "GenBank:XP_072947951.1"; gbkey "CDS"; gene "LRP1"; product "prolow-density lipoprotein receptor-related protein 1"; protein_id "XP_072947951.1"; exon_number "41";
NW_027332240.1	Gnomon	CDS	120938	121068	.	+	1	gene_id "LRP1"; transcript_id "XM_073091850.1"; db_xref "GeneID:140756375"; db_xref "GenBank:XP_072947951.1"; gbkey "CDS"; gene "LRP1"; product "prolow-density lipoprotein receptor-related protein 1"; protein_id "XP_072947951.1"; exon_number "42";
NW_027332240.1	Gnomon	CDS	121349	121520	.	+	2	gene_id "LRP1"; transcript_id "XM_073091850.1"; db_xref "GeneID:140756375"; db_xref "GenBank:XP_072947951.1"; gbkey "CDS"; gene "LRP1"; product "prolow-density lipoprotein receptor-related protein 1"; protein_id "XP_072947951.1"; exon_number "43";
NW_027332240.1	Gnomon	CDS	124593	124797	.	+	1	gene_id "LRP1"; transcript_id "XM_073091850.1"; db_xref "GeneID:140756375"; db_xref "GenBank:XP_072947951.1"; gbkey "CDS"; gene "LRP1"; product "prolow-density lipoprotein receptor-related protein 1"; protein_id "XP_072947951.1"; exon_number "44";
NW_027332240.1	Gnomon	CDS	124881	125328	.	+	0	gene_id "LRP1"; transcript_id "XM_073091850.1"; db_xref "GeneID:140756375"; db_xref "GenBank:XP_072947951.1"; gbkey "CDS"; gene "LRP1"; product "prolow-density lipoprotein receptor-related protein 1"; protein_id "XP_072947951.1"; exon_number "45";
NW_027332240.1	Gnomon	CDS	125419	125560	.	+	2	gene_id "LRP1"; transcript_id "XM_073091850.1"; db_xref "GeneID:140756375"; db_xref "GenBank:XP_072947951.1"; gbkey "CDS"; gene "LRP1"; product "prolow-density lipoprotein receptor-related protein 1"; protein_id "XP_072947951.1"; exon_number "46";
NW_027332240.1	Gnomon	CDS	125678	125901	.	+	1	gene_id "LRP1"; transcript_id "XM_073091850.1"; db_xref "GeneID:140756375"; db_xref "GenBank:XP_072947951.1"; gbkey "CDS"; gene "LRP1"; product "prolow-density lipoprotein receptor-related protein 1"; protein_id "XP_072947951.1"; exon_number "47";
NW_027332240.1	Gnomon	CDS	126134	126319	.	+	2	gene_id "LRP1"; transcript_id "XM_073091850.1"; db_xref "GeneID:140756375"; db_xref "GenBank:XP_072947951.1"; gbkey "CDS"; gene "LRP1"; product "prolow-density lipoprotein receptor-related protein 1"; protein_id "XP_072947951.1"; exon_number "48";
NW_027332240.1	Gnomon	CDS	126531	126709	.	+	2	gene_id "LRP1"; transcript_id "XM_073091850.1"; db_xref "GeneID:140756375"; db_xref "GenBank:XP_072947951.1"; gbkey "CDS"; gene "LRP1"; product "prolow-density lipoprotein receptor-related protein 1"; protein_id "XP_072947951.1"; exon_number "49";
NW_027332240.1	Gnomon	CDS	127386	127695	.	+	0	gene_id "LRP1"; transcript_id "XM_073091850.1"; db_xref "GeneID:140756375"; db_xref "GenBank:XP_072947951.1"; gbkey "CDS"; gene "LRP1"; product "prolow-density lipoprotein receptor-related protein 1"; protein_id "XP_072947951.1"; exon_number "50";
NW_027332240.1	Gnomon	CDS	127779	127943	.	+	2	gene_id "LRP1"; transcript_id "XM_073091850.1"; db_xref "GeneID:140756375"; db_xref "GenBank:XP_072947951.1"; gbkey "CDS"; gene "LRP1"; product "prolow-density lipoprotein receptor-related protein 1"; protein_id "XP_072947951.1"; exon_number "51";
NW_027332240.1	Gnomon	CDS	128037	128199	.	+	2	gene_id "LRP1"; transcript_id "XM_073091850.1"; db_xref "GeneID:140756375"; db_xref "GenBank:XP_072947951.1"; gbkey "CDS"; gene "LRP1"; product "prolow-density lipoprotein receptor-related protein 1"; protein_id "XP_072947951.1"; exon_number "52";
NW_027332240.1	Gnomon	CDS	128472	128554	.	+	1	gene_id "LRP1"; transcript_id "XM_073091850.1"; db_xref "GeneID:140756375"; db_xref "GenBank:XP_072947951.1"; gbkey "CDS"; gene "LRP1"; product "prolow-density lipoprotein receptor-related protein 1"; protein_id "XP_072947951.1"; exon_number "53";
NW_027332240.1	Gnomon	CDS	128646	128947	.	+	2	gene_id "LRP1"; transcript_id "XM_073091850.1"; db_xref "GeneID:140756375"; db_xref "GenBank:XP_072947951.1"; gbkey "CDS"; gene "LRP1"; product "prolow-density lipoprotein receptor-related protein 1"; protein_id "XP_072947951.1"; exon_number "54";
NW_027332240.1	Gnomon	CDS	129060	129247	.	+	0	gene_id "LRP1"; transcript_id "XM_073091850.1"; db_xref "GeneID:140756375"; db_xref "GenBank:XP_072947951.1"; gbkey "CDS"; gene "LRP1"; product "prolow-density lipoprotein receptor-related protein 1"; protein_id "XP_072947951.1"; exon_number "55";
NW_027332240.1	Gnomon	CDS	129761	129978	.	+	1	gene_id "LRP1"; transcript_id "XM_073091850.1"; db_xref "GeneID:140756375"; db_xref "GenBank:XP_072947951.1"; gbkey "CDS"; gene "LRP1"; product "prolow-density lipoprotein receptor-related protein 1"; protein_id "XP_072947951.1"; exon_number "56";
NW_027332240.1	Gnomon	CDS	130387	130514	.	+	2	gene_id "LRP1"; transcript_id "XM_073091850.1"; db_xref "GeneID:140756375"; db_xref "GenBank:XP_072947951.1"; gbkey "CDS"; gene "LRP1"; product "prolow-density lipoprotein receptor-related protein 1"; protein_id "XP_072947951.1"; exon_number "57";
NW_027332240.1	Gnomon	CDS	130748	130868	.	+	0	gene_id "LRP1"; transcript_id "XM_073091850.1"; db_xref "GeneID:140756375"; db_xref "GenBank:XP_072947951.1"; gbkey "CDS"; gene "LRP1"; product "prolow-density lipoprotein receptor-related protein 1"; protein_id "XP_072947951.1"; exon_number "58";
NW_027332240.1	Gnomon	CDS	131092	131330	.	+	2	gene_id "LRP1"; transcript_id "XM_073091850.1"; db_xref "GeneID:140756375"; db_xref "GenBank:XP_072947951.1"; gbkey "CDS"; gene "LRP1"; product "prolow-density lipoprotein receptor-related protein 1"; protein_id "XP_072947951.1"; exon_number "59";
NW_027332240.1	Gnomon	CDS	131491	131652	.	+	0	gene_id "LRP1"; transcript_id "XM_073091850.1"; db_xref "GeneID:140756375"; db_xref "GenBank:XP_072947951.1"; gbkey "CDS"; gene "LRP1"; product "prolow-density lipoprotein receptor-related protein 1"; protein_id "XP_072947951.1"; exon_number "60";
NW_027332240.1	Gnomon	CDS	131758	131916	.	+	0	gene_id "LRP1"; transcript_id "XM_073091850.1"; db_xref "GeneID:140756375"; db_xref "GenBank:XP_072947951.1"; gbkey "CDS"; gene "LRP1"; product "prolow-density lipoprotein receptor-related protein 1"; protein_id "XP_072947951.1"; exon_number "61";
NW_027332240.1	Gnomon	CDS	132109	132396	.	+	0	gene_id "LRP1"; transcript_id "XM_073091850.1"; db_xref "GeneID:140756375"; db_xref "GenBank:XP_072947951.1"; gbkey "CDS"; gene "LRP1"; product "prolow-density lipoprotein receptor-related protein 1"; protein_id "XP_072947951.1"; exon_number "62";
NW_027332240.1	Gnomon	CDS	132476	132636	.	+	0	gene_id "LRP1"; transcript_id "XM_073091850.1"; db_xref "GeneID:140756375"; db_xref "GenBank:XP_072947951.1"; gbkey "CDS"; gene "LRP1"; product "prolow-density lipoprotein receptor-related protein 1"; protein_id "XP_072947951.1"; exon_number "63";
NW_027332240.1	Gnomon	CDS	133945	134076	.	+	1	gene_id "LRP1"; transcript_id "XM_073091850.1"; db_xref "GeneID:140756375"; db_xref "GenBank:XP_072947951.1"; gbkey "CDS"; gene "LRP1"; product "prolow-density lipoprotein receptor-related protein 1"; protein_id "XP_072947951.1"; exon_number "64";
NW_027332240.1	Gnomon	CDS	134437	134545	.	+	1	gene_id "LRP1"; transcript_id "XM_073091850.1"; db_xref "GeneID:140756375"; db_xref "GenBank:XP_072947951.1"; gbkey "CDS"; gene "LRP1"; product "prolow-density lipoprotein receptor-related protein 1"; protein_id "XP_072947951.1"; exon_number "65";
NW_027332240.1	Gnomon	CDS	134697	134815	.	+	0	gene_id "LRP1"; transcript_id "XM_073091850.1"; db_xref "GeneID:140756375"; db_xref "GenBank:XP_072947951.1"; gbkey "CDS"; gene "LRP1"; product "prolow-density lipoprotein receptor-related protein 1"; protein_id "XP_072947951.1"; exon_number "66";
NW_027332240.1	Gnomon	CDS	136190	136278	.	+	1	gene_id "LRP1"; transcript_id "XM_073091850.1"; db_xref "GeneID:140756375"; db_xref "GenBank:XP_072947951.1"; gbkey "CDS"; gene "LRP1"; product "prolow-density lipoprotein receptor-related protein 1"; protein_id "XP_072947951.1"; exon_number "67";
NW_027332240.1	Gnomon	CDS	137137	137229	.	+	2	gene_id "LRP1"; transcript_id "XM_073091850.1"; db_xref "GeneID:140756375"; db_xref "GenBank:XP_072947951.1"; gbkey "CDS"; gene "LRP1"; product "prolow-density lipoprotein receptor-related protein 1"; protein_id "XP_072947951.1"; exon_number "68";
NW_027332240.1	Gnomon	CDS	138055	138127	.	+	2	gene_id "LRP1"; transcript_id "XM_073091850.1"; db_xref "GeneID:140756375"; db_xref "GenBank:XP_072947951.1"; gbkey "CDS"; gene "LRP1"; product "prolow-density lipoprotein receptor-related protein 1"; protein_id "XP_072947951.1"; exon_number "69";
NW_027332240.1	Gnomon	CDS	138376	138437	.	+	1	gene_id "LRP1"; transcript_id "XM_073091850.1"; db_xref "GeneID:140756375"; db_xref "GenBank:XP_072947951.1"; gbkey "CDS"; gene "LRP1"; product "prolow-density lipoprotein receptor-related protein 1"; protein_id "XP_072947951.1"; exon_number "70";
NW_027332240.1	Gnomon	CDS	138563	138662	.	+	2	gene_id "LRP1"; transcript_id "XM_073091850.1"; db_xref "GeneID:140756375"; db_xref "GenBank:XP_072947951.1"; gbkey "CDS"; gene "LRP1"; product "prolow-density lipoprotein receptor-related protein 1"; protein_id "XP_072947951.1"; exon_number "71";
NW_027332240.1	Gnomon	CDS	139252	139405	.	+	1	gene_id "LRP1"; transcript_id "XM_073091850.1"; db_xref "GeneID:140756375"; db_xref "GenBank:XP_072947951.1"; gbkey "CDS"; gene "LRP1"; product "prolow-density lipoprotein receptor-related protein 1"; protein_id "XP_072947951.1"; exon_number "72";
NW_027332240.1	Gnomon	CDS	139807	139991	.	+	0	gene_id "LRP1"; transcript_id "XM_073091850.1"; db_xref "GeneID:140756375"; db_xref "GenBank:XP_072947951.1"; gbkey "CDS"; gene "LRP1"; product "prolow-density lipoprotein receptor-related protein 1"; protein_id "XP_072947951.1"; exon_number "73";
NW_027332240.1	Gnomon	CDS	140713	141155	.	+	1	gene_id "LRP1"; transcript_id "XM_073091850.1"; db_xref "GeneID:140756375"; db_xref "GenBank:XP_072947951.1"; gbkey "CDS"; gene "LRP1"; product "prolow-density lipoprotein receptor-related protein 1"; protein_id "XP_072947951.1"; exon_number "74";
NW_027332240.1	Gnomon	CDS	141530	141657	.	+	2	gene_id "LRP1"; transcript_id "XM_073091850.1"; db_xref "GeneID:140756375"; db_xref "GenBank:XP_072947951.1"; gbkey "CDS"; gene "LRP1"; product "prolow-density lipoprotein receptor-related protein 1"; protein_id "XP_072947951.1"; exon_number "75";
NW_027332240.1	Gnomon	CDS	142087	142371	.	+	0	gene_id "LRP1"; transcript_id "XM_073091850.1"; db_xref "GeneID:140756375"; db_xref "GenBank:XP_072947951.1"; gbkey "CDS"; gene "LRP1"; product "prolow-density lipoprotein receptor-related protein 1"; protein_id "XP_072947951.1"; exon_number "76";
NW_027332240.1	Gnomon	CDS	142919	143135	.	+	0	gene_id "LRP1"; transcript_id "XM_073091850.1"; db_xref "GeneID:140756375"; db_xref "GenBank:XP_072947951.1"; gbkey "CDS"; gene "LRP1"; product "prolow-density lipoprotein receptor-related protein 1"; protein_id "XP_072947951.1"; exon_number "77";
NW_027332240.1	Gnomon	CDS	143440	143522	.	+	2	gene_id "LRP1"; transcript_id "XM_073091850.1"; db_xref "GeneID:140756375"; db_xref "GenBank:XP_072947951.1"; gbkey "CDS"; gene "LRP1"; product "prolow-density lipoprotein receptor-related protein 1"; protein_id "XP_072947951.1"; exon_number "78";
NW_027332240.1	Gnomon	CDS	144475	144649	.	+	0	gene_id "LRP1"; transcript_id "XM_073091850.1"; db_xref "GeneID:140756375"; db_xref "GenBank:XP_072947951.1"; gbkey "CDS"; gene "LRP1"; product "prolow-density lipoprotein receptor-related protein 1"; protein_id "XP_072947951.1"; exon_number "79";
NW_027332240.1	Gnomon	CDS	147106	147170	.	+	2	gene_id "LRP1"; transcript_id "XM_073091850.1"; db_xref "GeneID:140756375"; db_xref "GenBank:XP_072947951.1"; gbkey "CDS"; gene "LRP1"; product "prolow-density lipoprotein receptor-related protein 1"; protein_id "XP_072947951.1"; exon_number "80";
NW_027332240.1	Gnomon	start_codon	90320	90322	.	+	0	gene_id "LRP1"; transcript_id "XM_073091850.1"; db_xref "GeneID:140756375"; db_xref "GenBank:XP_072947951.1"; gbkey "CDS"; gene "LRP1"; product "prolow-density lipoprotein receptor-related protein 1"; protein_id "XP_072947951.1"; exon_number "1";
NW_027332240.1	Gnomon	stop_codon	147171	147173	.	+	0	gene_id "LRP1"; transcript_id "XM_073091850.1"; db_xref "GeneID:140756375"; db_xref "GenBank:XP_072947951.1"; gbkey "CDS"; gene "LRP1"; product "prolow-density lipoprotein receptor-related protein 1"; protein_id "XP_072947951.1"; exon_number "80";
NW_027332240.1	Gnomon	gene	154490	162712	.	+	.	gene_id "LOC140756377"; transcript_id ""; db_xref "GeneID:140756377"; description "uncharacterized LOC140756377"; gbkey "Gene"; gene "LOC140756377"; gene_biotype "protein_coding";
NW_027332240.1	Gnomon	transcript	154490	162712	.	+	.	gene_id "LOC140756377"; transcript_id "XM_073091852.1"; db_xref "GeneID:140756377"; db_xref "GenBank:XM_073091852.1"; gbkey "mRNA"; gene "LOC140756377"; product "uncharacterized protein"; transcript_biotype "mRNA";
NW_027332240.1	Gnomon	exon	154490	154655	.	+	.	gene_id "LOC140756377"; transcript_id "XM_073091852.1"; db_xref "GeneID:140756377"; db_xref "GenBank:XM_073091852.1"; gene "LOC140756377"; product "uncharacterized protein"; transcript_biotype "mRNA"; exon_number "1";
NW_027332240.1	Gnomon	exon	158205	158420	.	+	.	gene_id "LOC140756377"; transcript_id "XM_073091852.1"; db_xref "GeneID:140756377"; db_xref "GenBank:XM_073091852.1"; gene "LOC140756377"; product "uncharacterized protein"; transcript_biotype "mRNA"; exon_number "2";
NW_027332240.1	Gnomon	exon	158748	158925	.	+	.	gene_id "LOC140756377"; transcript_id "XM_073091852.1"; db_xref "GeneID:140756377"; db_xref "GenBank:XM_073091852.1"; gene "LOC140756377"; product "uncharacterized protein"; transcript_biotype "mRNA"; exon_number "3";
NW_027332240.1	Gnomon	exon	159757	159874	.	+	.	gene_id "LOC140756377"; transcript_id "XM_073091852.1"; db_xref "GeneID:140756377"; db_xref "GenBank:XM_073091852.1"; gene "LOC140756377"; product "uncharacterized protein"; transcript_biotype "mRNA"; exon_number "4";
NW_027332240.1	Gnomon	exon	160647	160718	.	+	.	gene_id "LOC140756377"; transcript_id "XM_073091852.1"; db_xref "GeneID:140756377"; db_xref "GenBank:XM_073091852.1"; gene "LOC140756377"; product "uncharacterized protein"; transcript_biotype "mRNA"; exon_number "5";
NW_027332240.1	Gnomon	exon	161110	162712	.	+	.	gene_id "LOC140756377"; transcript_id "XM_073091852.1"; db_xref "GeneID:140756377"; db_xref "GenBank:XM_073091852.1"; gene "LOC140756377"; product "uncharacterized protein"; transcript_biotype "mRNA"; exon_number "6";
NW_027332240.1	Gnomon	CDS	154628	154655	.	+	0	gene_id "LOC140756377"; transcript_id "XM_073091852.1"; db_xref "GeneID:140756377"; db_xref "GenBank:XP_072947953.1"; gbkey "CDS"; gene "LOC140756377"; product "uncharacterized protein"; protein_id "XP_072947953.1"; exon_number "1";
NW_027332240.1	Gnomon	CDS	158205	158420	.	+	2	gene_id "LOC140756377"; transcript_id "XM_073091852.1"; db_xref "GeneID:140756377"; db_xref "GenBank:XP_072947953.1"; gbkey "CDS"; gene "LOC140756377"; product "uncharacterized protein"; protein_id "XP_072947953.1"; exon_number "2";
NW_027332240.1	Gnomon	CDS	158748	158925	.	+	2	gene_id "LOC140756377"; transcript_id "XM_073091852.1"; db_xref "GeneID:140756377"; db_xref "GenBank:XP_072947953.1"; gbkey "CDS"; gene "LOC140756377"; product "uncharacterized protein"; protein_id "XP_072947953.1"; exon_number "3";
NW_027332240.1	Gnomon	CDS	159757	159874	.	+	1	gene_id "LOC140756377"; transcript_id "XM_073091852.1"; db_xref "GeneID:140756377"; db_xref "GenBank:XP_072947953.1"; gbkey "CDS"; gene "LOC140756377"; product "uncharacterized protein"; protein_id "XP_072947953.1"; exon_number "4";
NW_027332240.1	Gnomon	CDS	160647	160718	.	+	0	gene_id "LOC140756377"; transcript_id "XM_073091852.1"; db_xref "GeneID:140756377"; db_xref "GenBank:XP_072947953.1"; gbkey "CDS"; gene "LOC140756377"; product "uncharacterized protein"; protein_id "XP_072947953.1"; exon_number "5";
NW_027332240.1	Gnomon	CDS	161110	161175	.	+	0	gene_id "LOC140756377"; transcript_id "XM_073091852.1"; db_xref "GeneID:140756377"; db_xref "GenBank:XP_072947953.1"; gbkey "CDS"; gene "LOC140756377"; product "uncharacterized protein"; protein_id "XP_072947953.1"; exon_number "6";
NW_027332240.1	Gnomon	start_codon	154628	154630	.	+	0	gene_id "LOC140756377"; transcript_id "XM_073091852.1"; db_xref "GeneID:140756377"; db_xref "GenBank:XP_072947953.1"; gbkey "CDS"; gene "LOC140756377"; product "uncharacterized protein"; protein_id "XP_072947953.1"; exon_number "1";
NW_027332240.1	Gnomon	stop_codon	161176	161178	.	+	0	gene_id "LOC140756377"; transcript_id "XM_073091852.1"; db_xref "GeneID:140756377"; db_xref "GenBank:XP_072947953.1"; gbkey "CDS"; gene "LOC140756377"; product "uncharacterized protein"; protein_id "XP_072947953.1"; exon_number "6";
NW_027332240.1	Gnomon	gene	163201	176545	.	-	.	gene_id "DNAlig1"; transcript_id ""; db_xref "GeneID:140756376"; description "DNA ligase 1"; gbkey "Gene"; gene "DNAlig1"; gene_biotype "protein_coding";
NW_027332240.1	Gnomon	transcript	163201	176545	.	-	.	gene_id "DNAlig1"; transcript_id "XM_073091851.1"; db_xref "GeneID:140756376"; db_xref "GenBank:XM_073091851.1"; experiment "COORDINATES: polyA evidence [ECO:0006239]"; gbkey "mRNA"; gene "DNAlig1"; model_evidence "Supporting evidence includes similarity to: 9 Proteins"; product "DNA ligase 1"; transcript_biotype "mRNA";
NW_027332240.1	Gnomon	exon	176178	176545	.	-	.	gene_id "DNAlig1"; transcript_id "XM_073091851.1"; db_xref "GeneID:140756376"; db_xref "GenBank:XM_073091851.1"; experiment "COORDINATES: polyA evidence [ECO:0006239]"; gene "DNAlig1"; model_evidence "Supporting evidence includes similarity to: 9 Proteins"; product "DNA ligase 1"; transcript_biotype "mRNA"; exon_number "1";
NW_027332240.1	Gnomon	exon	175867	175932	.	-	.	gene_id "DNAlig1"; transcript_id "XM_073091851.1"; db_xref "GeneID:140756376"; db_xref "GenBank:XM_073091851.1"; experiment "COORDINATES: polyA evidence [ECO:0006239]"; gene "DNAlig1"; model_evidence "Supporting evidence includes similarity to: 9 Proteins"; product "DNA ligase 1"; transcript_biotype "mRNA"; exon_number "2";
NW_027332240.1	Gnomon	exon	175380	175463	.	-	.	gene_id "DNAlig1"; transcript_id "XM_073091851.1"; db_xref "GeneID:140756376"; db_xref "GenBank:XM_073091851.1"; experiment "COORDINATES: polyA evidence [ECO:0006239]"; gene "DNAlig1"; model_evidence "Supporting evidence includes similarity to: 9 Proteins"; product "DNA ligase 1"; transcript_biotype "mRNA"; exon_number "3";
NW_027332240.1	Gnomon	exon	174435	174984	.	-	.	gene_id "DNAlig1"; transcript_id "XM_073091851.1"; db_xref "GeneID:140756376"; db_xref "GenBank:XM_073091851.1"; experiment "COORDINATES: polyA evidence [ECO:0006239]"; gene "DNAlig1"; model_evidence "Supporting evidence includes similarity to: 9 Proteins"; product "DNA ligase 1"; transcript_biotype "mRNA"; exon_number "4";
NW_027332240.1	Gnomon	exon	173934	174188	.	-	.	gene_id "DNAlig1"; transcript_id "XM_073091851.1"; db_xref "GeneID:140756376"; db_xref "GenBank:XM_073091851.1"; experiment "COORDINATES: polyA evidence [ECO:0006239]"; gene "DNAlig1"; model_evidence "Supporting evidence includes similarity to: 9 Proteins"; product "DNA ligase 1"; transcript_biotype "mRNA"; exon_number "5";
NW_027332240.1	Gnomon	exon	173603	173806	.	-	.	gene_id "DNAlig1"; transcript_id "XM_073091851.1"; db_xref "GeneID:140756376"; db_xref "GenBank:XM_073091851.1"; experiment "COORDINATES: polyA evidence [ECO:0006239]"; gene "DNAlig1"; model_evidence "Supporting evidence includes similarity to: 9 Proteins"; product "DNA ligase 1"; transcript_biotype "mRNA"; exon_number "6";
NW_027332240.1	Gnomon	exon	173315	173399	.	-	.	gene_id "DNAlig1"; transcript_id "XM_073091851.1"; db_xref "GeneID:140756376"; db_xref "GenBank:XM_073091851.1"; experiment "COORDINATES: polyA evidence [ECO:0006239]"; gene "DNAlig1"; model_evidence "Supporting evidence includes similarity to: 9 Proteins"; product "DNA ligase 1"; transcript_biotype "mRNA"; exon_number "7";
NW_027332240.1	Gnomon	exon	172181	172325	.	-	.	gene_id "DNAlig1"; transcript_id "XM_073091851.1"; db_xref "GeneID:140756376"; db_xref "GenBank:XM_073091851.1"; experiment "COORDINATES: polyA evidence [ECO:0006239]"; gene "DNAlig1"; model_evidence "Supporting evidence includes similarity to: 9 Proteins"; product "DNA ligase 1"; transcript_biotype "mRNA"; exon_number "8";
NW_027332240.1	Gnomon	exon	171183	171373	.	-	.	gene_id "DNAlig1"; transcript_id "XM_073091851.1"; db_xref "GeneID:140756376"; db_xref "GenBank:XM_073091851.1"; experiment "COORDINATES: polyA evidence [ECO:0006239]"; gene "DNAlig1"; model_evidence "Supporting evidence includes similarity to: 9 Proteins"; product "DNA ligase 1"; transcript_biotype "mRNA"; exon_number "9";
NW_027332240.1	Gnomon	exon	170712	170843	.	-	.	gene_id "DNAlig1"; transcript_id "XM_073091851.1"; db_xref "GeneID:140756376"; db_xref "GenBank:XM_073091851.1"; experiment "COORDINATES: polyA evidence [ECO:0006239]"; gene "DNAlig1"; model_evidence "Supporting evidence includes similarity to: 9 Proteins"; product "DNA ligase 1"; transcript_biotype "mRNA"; exon_number "10";
NW_027332240.1	Gnomon	exon	170149	170269	.	-	.	gene_id "DNAlig1"; transcript_id "XM_073091851.1"; db_xref "GeneID:140756376"; db_xref "GenBank:XM_073091851.1"; experiment "COORDINATES: polyA evidence [ECO:0006239]"; gene "DNAlig1"; model_evidence "Supporting evidence includes similarity to: 9 Proteins"; product "DNA ligase 1"; transcript_biotype "mRNA"; exon_number "11";
NW_027332240.1	Gnomon	exon	168103	168283	.	-	.	gene_id "DNAlig1"; transcript_id "XM_073091851.1"; db_xref "GeneID:140756376"; db_xref "GenBank:XM_073091851.1"; experiment "COORDINATES: polyA evidence [ECO:0006239]"; gene "DNAlig1"; model_evidence "Supporting evidence includes similarity to: 9 Proteins"; product "DNA ligase 1"; transcript_biotype "mRNA"; exon_number "12";
NW_027332240.1	Gnomon	exon	167631	167794	.	-	.	gene_id "DNAlig1"; transcript_id "XM_073091851.1"; db_xref "GeneID:140756376"; db_xref "GenBank:XM_073091851.1"; experiment "COORDINATES: polyA evidence [ECO:0006239]"; gene "DNAlig1"; model_evidence "Supporting evidence includes similarity to: 9 Proteins"; product "DNA ligase 1"; transcript_biotype "mRNA"; exon_number "13";
NW_027332240.1	Gnomon	exon	167082	167323	.	-	.	gene_id "DNAlig1"; transcript_id "XM_073091851.1"; db_xref "GeneID:140756376"; db_xref "GenBank:XM_073091851.1"; experiment "COORDINATES: polyA evidence [ECO:0006239]"; gene "DNAlig1"; model_evidence "Supporting evidence includes similarity to: 9 Proteins"; product "DNA ligase 1"; transcript_biotype "mRNA"; exon_number "14";
NW_027332240.1	Gnomon	exon	166768	166914	.	-	.	gene_id "DNAlig1"; transcript_id "XM_073091851.1"; db_xref "GeneID:140756376"; db_xref "GenBank:XM_073091851.1"; experiment "COORDINATES: polyA evidence [ECO:0006239]"; gene "DNAlig1"; model_evidence "Supporting evidence includes similarity to: 9 Proteins"; product "DNA ligase 1"; transcript_biotype "mRNA"; exon_number "15";
NW_027332240.1	Gnomon	exon	163201	163757	.	-	.	gene_id "DNAlig1"; transcript_id "XM_073091851.1"; db_xref "GeneID:140756376"; db_xref "GenBank:XM_073091851.1"; experiment "COORDINATES: polyA evidence [ECO:0006239]"; gene "DNAlig1"; model_evidence "Supporting evidence includes similarity to: 9 Proteins"; product "DNA ligase 1"; transcript_biotype "mRNA"; exon_number "16";
NW_027332240.1	Gnomon	CDS	176178	176396	.	-	0	gene_id "DNAlig1"; transcript_id "XM_073091851.1"; db_xref "GeneID:140756376"; db_xref "GenBank:XP_072947952.1"; gbkey "CDS"; gene "DNAlig1"; product "DNA ligase 1"; protein_id "XP_072947952.1"; exon_number "1";
NW_027332240.1	Gnomon	CDS	175867	175932	.	-	0	gene_id "DNAlig1"; transcript_id "XM_073091851.1"; db_xref "GeneID:140756376"; db_xref "GenBank:XP_072947952.1"; gbkey "CDS"; gene "DNAlig1"; product "DNA ligase 1"; protein_id "XP_072947952.1"; exon_number "2";
NW_027332240.1	Gnomon	CDS	175380	175463	.	-	0	gene_id "DNAlig1"; transcript_id "XM_073091851.1"; db_xref "GeneID:140756376"; db_xref "GenBank:XP_072947952.1"; gbkey "CDS"; gene "DNAlig1"; product "DNA ligase 1"; protein_id "XP_072947952.1"; exon_number "3";
NW_027332240.1	Gnomon	CDS	174435	174984	.	-	0	gene_id "DNAlig1"; transcript_id "XM_073091851.1"; db_xref "GeneID:140756376"; db_xref "GenBank:XP_072947952.1"; gbkey "CDS"; gene "DNAlig1"; product "DNA ligase 1"; protein_id "XP_072947952.1"; exon_number "4";
NW_027332240.1	Gnomon	CDS	173934	174188	.	-	2	gene_id "DNAlig1"; transcript_id "XM_073091851.1"; db_xref "GeneID:140756376"; db_xref "GenBank:XP_072947952.1"; gbkey "CDS"; gene "DNAlig1"; product "DNA ligase 1"; protein_id "XP_072947952.1"; exon_number "5";
NW_027332240.1	Gnomon	CDS	173603	173806	.	-	2	gene_id "DNAlig1"; transcript_id "XM_073091851.1"; db_xref "GeneID:140756376"; db_xref "GenBank:XP_072947952.1"; gbkey "CDS"; gene "DNAlig1"; product "DNA ligase 1"; protein_id "XP_072947952.1"; exon_number "6";
NW_027332240.1	Gnomon	CDS	173315	173399	.	-	2	gene_id "DNAlig1"; transcript_id "XM_073091851.1"; db_xref "GeneID:140756376"; db_xref "GenBank:XP_072947952.1"; gbkey "CDS"; gene "DNAlig1"; product "DNA ligase 1"; protein_id "XP_072947952.1"; exon_number "7";
NW_027332240.1	Gnomon	CDS	172181	172325	.	-	1	gene_id "DNAlig1"; transcript_id "XM_073091851.1"; db_xref "GeneID:140756376"; db_xref "GenBank:XP_072947952.1"; gbkey "CDS"; gene "DNAlig1"; product "DNA ligase 1"; protein_id "XP_072947952.1"; exon_number "8";
NW_027332240.1	Gnomon	CDS	171183	171373	.	-	0	gene_id "DNAlig1"; transcript_id "XM_073091851.1"; db_xref "GeneID:140756376"; db_xref "GenBank:XP_072947952.1"; gbkey "CDS"; gene "DNAlig1"; product "DNA ligase 1"; protein_id "XP_072947952.1"; exon_number "9";
NW_027332240.1	Gnomon	CDS	170712	170843	.	-	1	gene_id "DNAlig1"; transcript_id "XM_073091851.1"; db_xref "GeneID:140756376"; db_xref "GenBank:XP_072947952.1"; gbkey "CDS"; gene "DNAlig1"; product "DNA ligase 1"; protein_id "XP_072947952.1"; exon_number "10";
NW_027332240.1	Gnomon	CDS	170149	170269	.	-	1	gene_id "DNAlig1"; transcript_id "XM_073091851.1"; db_xref "GeneID:140756376"; db_xref "GenBank:XP_072947952.1"; gbkey "CDS"; gene "DNAlig1"; product "DNA ligase 1"; protein_id "XP_072947952.1"; exon_number "11";
NW_027332240.1	Gnomon	CDS	168103	168283	.	-	0	gene_id "DNAlig1"; transcript_id "XM_073091851.1"; db_xref "GeneID:140756376"; db_xref "GenBank:XP_072947952.1"; gbkey "CDS"; gene "DNAlig1"; product "DNA ligase 1"; protein_id "XP_072947952.1"; exon_number "12";
NW_027332240.1	Gnomon	CDS	167631	167794	.	-	2	gene_id "DNAlig1"; transcript_id "XM_073091851.1"; db_xref "GeneID:140756376"; db_xref "GenBank:XP_072947952.1"; gbkey "CDS"; gene "DNAlig1"; product "DNA ligase 1"; protein_id "XP_072947952.1"; exon_number "13";
NW_027332240.1	Gnomon	CDS	167082	167323	.	-	0	gene_id "DNAlig1"; transcript_id "XM_073091851.1"; db_xref "GeneID:140756376"; db_xref "GenBank:XP_072947952.1"; gbkey "CDS"; gene "DNAlig1"; product "DNA ligase 1"; protein_id "XP_072947952.1"; exon_number "14";
NW_027332240.1	Gnomon	CDS	166768	166914	.	-	1	gene_id "DNAlig1"; transcript_id "XM_073091851.1"; db_xref "GeneID:140756376"; db_xref "GenBank:XP_072947952.1"; gbkey "CDS"; gene "DNAlig1"; product "DNA ligase 1"; protein_id "XP_072947952.1"; exon_number "15";
NW_027332240.1	Gnomon	CDS	163628	163757	.	-	1	gene_id "DNAlig1"; transcript_id "XM_073091851.1"; db_xref "GeneID:140756376"; db_xref "GenBank:XP_072947952.1"; gbkey "CDS"; gene "DNAlig1"; product "DNA ligase 1"; protein_id "XP_072947952.1"; exon_number "16";
NW_027332240.1	Gnomon	start_codon	176394	176396	.	-	0	gene_id "DNAlig1"; transcript_id "XM_073091851.1"; db_xref "GeneID:140756376"; db_xref "GenBank:XP_072947952.1"; gbkey "CDS"; gene "DNAlig1"; product "DNA ligase 1"; protein_id "XP_072947952.1"; exon_number "1";
NW_027332240.1	Gnomon	stop_codon	163625	163627	.	-	0	gene_id "DNAlig1"; transcript_id "XM_073091851.1"; db_xref "GeneID:140756376"; db_xref "GenBank:XP_072947952.1"; gbkey "CDS"; gene "DNAlig1"; product "DNA ligase 1"; protein_id "XP_072947952.1"; exon_number "16";
NW_027332240.1	Gnomon	gene	176932	215008	.	+	.	gene_id "LOC140756395"; transcript_id ""; db_xref "GeneID:140756395"; description "terminal nucleotidyltransferase 4B-like"; gbkey "Gene"; gene "LOC140756395"; gene_biotype "protein_coding";
NW_027332240.1	Gnomon	transcript	176932	215008	.	+	.	gene_id "LOC140756395"; transcript_id "XM_073091871.1"; db_xref "GeneID:140756395"; db_xref "GenBank:XM_073091871.1"; gbkey "mRNA"; gene "LOC140756395"; model_evidence "Supporting evidence includes similarity to: 9 Proteins"; product "terminal nucleotidyltransferase 4B-like"; transcript_biotype "mRNA";
NW_027332240.1	Gnomon	exon	176932	177438	.	+	.	gene_id "LOC140756395"; transcript_id "XM_073091871.1"; db_xref "GeneID:140756395"; db_xref "GenBank:XM_073091871.1"; gene "LOC140756395"; model_evidence "Supporting evidence includes similarity to: 9 Proteins"; product "terminal nucleotidyltransferase 4B-like"; transcript_biotype "mRNA"; exon_number "1";
NW_027332240.1	Gnomon	exon	188772	188965	.	+	.	gene_id "LOC140756395"; transcript_id "XM_073091871.1"; db_xref "GeneID:140756395"; db_xref "GenBank:XM_073091871.1"; gene "LOC140756395"; model_evidence "Supporting evidence includes similarity to: 9 Proteins"; product "terminal nucleotidyltransferase 4B-like"; transcript_biotype "mRNA"; exon_number "2";
NW_027332240.1	Gnomon	exon	204821	204960	.	+	.	gene_id "LOC140756395"; transcript_id "XM_073091871.1"; db_xref "GeneID:140756395"; db_xref "GenBank:XM_073091871.1"; gene "LOC140756395"; model_evidence "Supporting evidence includes similarity to: 9 Proteins"; product "terminal nucleotidyltransferase 4B-like"; transcript_biotype "mRNA"; exon_number "3";
NW_027332240.1	Gnomon	exon	206648	206710	.	+	.	gene_id "LOC140756395"; transcript_id "XM_073091871.1"; db_xref "GeneID:140756395"; db_xref "GenBank:XM_073091871.1"; gene "LOC140756395"; model_evidence "Supporting evidence includes similarity to: 9 Proteins"; product "terminal nucleotidyltransferase 4B-like"; transcript_biotype "mRNA"; exon_number "4";
NW_027332240.1	Gnomon	exon	209451	209738	.	+	.	gene_id "LOC140756395"; transcript_id "XM_073091871.1"; db_xref "GeneID:140756395"; db_xref "GenBank:XM_073091871.1"; gene "LOC140756395"; model_evidence "Supporting evidence includes similarity to: 9 Proteins"; product "terminal nucleotidyltransferase 4B-like"; transcript_biotype "mRNA"; exon_number "5";
NW_027332240.1	Gnomon	exon	210461	210565	.	+	.	gene_id "LOC140756395"; transcript_id "XM_073091871.1"; db_xref "GeneID:140756395"; db_xref "GenBank:XM_073091871.1"; gene "LOC140756395"; model_evidence "Supporting evidence includes similarity to: 9 Proteins"; product "terminal nucleotidyltransferase 4B-like"; transcript_biotype "mRNA"; exon_number "6";
NW_027332240.1	Gnomon	exon	211131	211349	.	+	.	gene_id "LOC140756395"; transcript_id "XM_073091871.1"; db_xref "GeneID:140756395"; db_xref "GenBank:XM_073091871.1"; gene "LOC140756395"; model_evidence "Supporting evidence includes similarity to: 9 Proteins"; product "terminal nucleotidyltransferase 4B-like"; transcript_biotype "mRNA"; exon_number "7";
NW_027332240.1	Gnomon	exon	211849	212065	.	+	.	gene_id "LOC140756395"; transcript_id "XM_073091871.1"; db_xref "GeneID:140756395"; db_xref "GenBank:XM_073091871.1"; gene "LOC140756395"; model_evidence "Supporting evidence includes similarity to: 9 Proteins"; product "terminal nucleotidyltransferase 4B-like"; transcript_biotype "mRNA"; exon_number "8";
NW_027332240.1	Gnomon	exon	212427	215008	.	+	.	gene_id "LOC140756395"; transcript_id "XM_073091871.1"; db_xref "GeneID:140756395"; db_xref "GenBank:XM_073091871.1"; gene "LOC140756395"; model_evidence "Supporting evidence includes similarity to: 9 Proteins"; product "terminal nucleotidyltransferase 4B-like"; transcript_biotype "mRNA"; exon_number "9";
NW_027332240.1	Gnomon	CDS	177101	177438	.	+	0	gene_id "LOC140756395"; transcript_id "XM_073091871.1"; db_xref "GeneID:140756395"; db_xref "GenBank:XP_072947972.1"; gbkey "CDS"; gene "LOC140756395"; product "terminal nucleotidyltransferase 4B-like"; protein_id "XP_072947972.1"; exon_number "1";
NW_027332240.1	Gnomon	CDS	188772	188965	.	+	1	gene_id "LOC140756395"; transcript_id "XM_073091871.1"; db_xref "GeneID:140756395"; db_xref "GenBank:XP_072947972.1"; gbkey "CDS"; gene "LOC140756395"; product "terminal nucleotidyltransferase 4B-like"; protein_id "XP_072947972.1"; exon_number "2";
NW_027332240.1	Gnomon	CDS	204821	204960	.	+	2	gene_id "LOC140756395"; transcript_id "XM_073091871.1"; db_xref "GeneID:140756395"; db_xref "GenBank:XP_072947972.1"; gbkey "CDS"; gene "LOC140756395"; product "terminal nucleotidyltransferase 4B-like"; protein_id "XP_072947972.1"; exon_number "3";
NW_027332240.1	Gnomon	CDS	206648	206710	.	+	0	gene_id "LOC140756395"; transcript_id "XM_073091871.1"; db_xref "GeneID:140756395"; db_xref "GenBank:XP_072947972.1"; gbkey "CDS"; gene "LOC140756395"; product "terminal nucleotidyltransferase 4B-like"; protein_id "XP_072947972.1"; exon_number "4";
NW_027332240.1	Gnomon	CDS	209451	209738	.	+	0	gene_id "LOC140756395"; transcript_id "XM_073091871.1"; db_xref "GeneID:140756395"; db_xref "GenBank:XP_072947972.1"; gbkey "CDS"; gene "LOC140756395"; product "terminal nucleotidyltransferase 4B-like"; protein_id "XP_072947972.1"; exon_number "5";
NW_027332240.1	Gnomon	CDS	210461	210565	.	+	0	gene_id "LOC140756395"; transcript_id "XM_073091871.1"; db_xref "GeneID:140756395"; db_xref "GenBank:XP_072947972.1"; gbkey "CDS"; gene "LOC140756395"; product "terminal nucleotidyltransferase 4B-like"; protein_id "XP_072947972.1"; exon_number "6";
NW_027332240.1	Gnomon	CDS	211131	211349	.	+	0	gene_id "LOC140756395"; transcript_id "XM_073091871.1"; db_xref "GeneID:140756395"; db_xref "GenBank:XP_072947972.1"; gbkey "CDS"; gene "LOC140756395"; product "terminal nucleotidyltransferase 4B-like"; protein_id "XP_072947972.1"; exon_number "7";
NW_027332240.1	Gnomon	CDS	211849	212065	.	+	0	gene_id "LOC140756395"; transcript_id "XM_073091871.1"; db_xref "GeneID:140756395"; db_xref "GenBank:XP_072947972.1"; gbkey "CDS"; gene "LOC140756395"; product "terminal nucleotidyltransferase 4B-like"; protein_id "XP_072947972.1"; exon_number "8";
NW_027332240.1	Gnomon	CDS	212427	212686	.	+	2	gene_id "LOC140756395"; transcript_id "XM_073091871.1"; db_xref "GeneID:140756395"; db_xref "GenBank:XP_072947972.1"; gbkey "CDS"; gene "LOC140756395"; product "terminal nucleotidyltransferase 4B-like"; protein_id "XP_072947972.1"; exon_number "9";
NW_027332240.1	Gnomon	start_codon	177101	177103	.	+	0	gene_id "LOC140756395"; transcript_id "XM_073091871.1"; db_xref "GeneID:140756395"; db_xref "GenBank:XP_072947972.1"; gbkey "CDS"; gene "LOC140756395"; product "terminal nucleotidyltransferase 4B-like"; protein_id "XP_072947972.1"; exon_number "1";
NW_027332240.1	Gnomon	stop_codon	212687	212689	.	+	0	gene_id "LOC140756395"; transcript_id "XM_073091871.1"; db_xref "GeneID:140756395"; db_xref "GenBank:XP_072947972.1"; gbkey "CDS"; gene "LOC140756395"; product "terminal nucleotidyltransferase 4B-like"; protein_id "XP_072947972.1"; exon_number "9";
NW_027332240.1	Gnomon	gene	257327	259839	.	+	.	gene_id "LOC140756352"; transcript_id ""; db_xref "GeneID:140756352"; description "uncharacterized LOC140756352"; gbkey "Gene"; gene "LOC140756352"; gene_biotype "protein_coding";
NW_027332240.1	Gnomon	transcript	257327	259839	.	+	.	gene_id "LOC140756352"; transcript_id "XM_073091822.1"; db_xref "GeneID:140756352"; db_xref "GenBank:XM_073091822.1"; experiment "COORDINATES: polyA evidence [ECO:0006239]"; gbkey "mRNA"; gene "LOC140756352"; model_evidence "Supporting evidence includes similarity to: 2 Proteins"; product "uncharacterized protein"; transcript_biotype "mRNA";
NW_027332240.1	Gnomon	exon	257327	259839	.	+	.	gene_id "LOC140756352"; transcript_id "XM_073091822.1"; db_xref "GeneID:140756352"; db_xref "GenBank:XM_073091822.1"; experiment "COORDINATES: polyA evidence [ECO:0006239]"; gene "LOC140756352"; model_evidence "Supporting evidence includes similarity to: 2 Proteins"; product "uncharacterized protein"; transcript_biotype "mRNA"; exon_number "1";
NW_027332240.1	Gnomon	CDS	257418	258299	.	+	0	gene_id "LOC140756352"; transcript_id "XM_073091822.1"; db_xref "GeneID:140756352"; db_xref "GenBank:XP_072947923.1"; gbkey "CDS"; gene "LOC140756352"; product "uncharacterized protein"; protein_id "XP_072947923.1"; exon_number "1";
NW_027332240.1	Gnomon	start_codon	257418	257420	.	+	0	gene_id "LOC140756352"; transcript_id "XM_073091822.1"; db_xref "GeneID:140756352"; db_xref "GenBank:XP_072947923.1"; gbkey "CDS"; gene "LOC140756352"; product "uncharacterized protein"; protein_id "XP_072947923.1"; exon_number "1";
NW_027332240.1	Gnomon	stop_codon	258300	258302	.	+	0	gene_id "LOC140756352"; transcript_id "XM_073091822.1"; db_xref "GeneID:140756352"; db_xref "GenBank:XP_072947923.1"; gbkey "CDS"; gene "LOC140756352"; product "uncharacterized protein"; protein_id "XP_072947923.1"; exon_number "1";
NW_027332240.1	Gnomon	gene	321854	463726	.	+	.	gene_id "LOC140756362"; transcript_id ""; db_xref "GeneID:140756362"; description "uncharacterized LOC140756362"; gbkey "Gene"; gene "LOC140756362"; gene_biotype "protein_coding";
NW_027332240.1	Gnomon	transcript	321854	463726	.	+	.	gene_id "LOC140756362"; transcript_id "XM_073091831.1"; db_xref "GeneID:140756362"; db_xref "GenBank:XM_073091831.1"; gbkey "mRNA"; gene "LOC140756362"; model_evidence "Supporting evidence includes similarity to: 7 Proteins"; product "uncharacterized protein"; transcript_biotype "mRNA";
NW_027332240.1	Gnomon	exon	321854	321983	.	+	.	gene_id "LOC140756362"; transcript_id "XM_073091831.1"; db_xref "GeneID:140756362"; db_xref "GenBank:XM_073091831.1"; gene "LOC140756362"; model_evidence "Supporting evidence includes similarity to: 7 Proteins"; product "uncharacterized protein"; transcript_biotype "mRNA"; exon_number "1";
NW_027332240.1	Gnomon	exon	422377	423082	.	+	.	gene_id "LOC140756362"; transcript_id "XM_073091831.1"; db_xref "GeneID:140756362"; db_xref "GenBank:XM_073091831.1"; gene "LOC140756362"; model_evidence "Supporting evidence includes similarity to: 7 Proteins"; product "uncharacterized protein"; transcript_biotype "mRNA"; exon_number "2";
NW_027332240.1	Gnomon	exon	423473	423713	.	+	.	gene_id "LOC140756362"; transcript_id "XM_073091831.1"; db_xref "GeneID:140756362"; db_xref "GenBank:XM_073091831.1"; gene "LOC140756362"; model_evidence "Supporting evidence includes similarity to: 7 Proteins"; product "uncharacterized protein"; transcript_biotype "mRNA"; exon_number "3";
NW_027332240.1	Gnomon	exon	435830	435996	.	+	.	gene_id "LOC140756362"; transcript_id "XM_073091831.1"; db_xref "GeneID:140756362"; db_xref "GenBank:XM_073091831.1"; gene "LOC140756362"; model_evidence "Supporting evidence includes similarity to: 7 Proteins"; product "uncharacterized protein"; transcript_biotype "mRNA"; exon_number "4";
NW_027332240.1	Gnomon	exon	436885	437017	.	+	.	gene_id "LOC140756362"; transcript_id "XM_073091831.1"; db_xref "GeneID:140756362"; db_xref "GenBank:XM_073091831.1"; gene "LOC140756362"; model_evidence "Supporting evidence includes similarity to: 7 Proteins"; product "uncharacterized protein"; transcript_biotype "mRNA"; exon_number "5";
NW_027332240.1	Gnomon	exon	440698	440822	.	+	.	gene_id "LOC140756362"; transcript_id "XM_073091831.1"; db_xref "GeneID:140756362"; db_xref "GenBank:XM_073091831.1"; gene "LOC140756362"; model_evidence "Supporting evidence includes similarity to: 7 Proteins"; product "uncharacterized protein"; transcript_biotype "mRNA"; exon_number "6";
NW_027332240.1	Gnomon	exon	441260	441351	.	+	.	gene_id "LOC140756362"; transcript_id "XM_073091831.1"; db_xref "GeneID:140756362"; db_xref "GenBank:XM_073091831.1"; gene "LOC140756362"; model_evidence "Supporting evidence includes similarity to: 7 Proteins"; product "uncharacterized protein"; transcript_biotype "mRNA"; exon_number "7";
NW_027332240.1	Gnomon	exon	442467	442644	.	+	.	gene_id "LOC140756362"; transcript_id "XM_073091831.1"; db_xref "GeneID:140756362"; db_xref "GenBank:XM_073091831.1"; gene "LOC140756362"; model_evidence "Supporting evidence includes similarity to: 7 Proteins"; product "uncharacterized protein"; transcript_biotype "mRNA"; exon_number "8";
NW_027332240.1	Gnomon	exon	460086	460221	.	+	.	gene_id "LOC140756362"; transcript_id "XM_073091831.1"; db_xref "GeneID:140756362"; db_xref "GenBank:XM_073091831.1"; gene "LOC140756362"; model_evidence "Supporting evidence includes similarity to: 7 Proteins"; product "uncharacterized protein"; transcript_biotype "mRNA"; exon_number "9";
NW_027332240.1	Gnomon	exon	461645	461777	.	+	.	gene_id "LOC140756362"; transcript_id "XM_073091831.1"; db_xref "GeneID:140756362"; db_xref "GenBank:XM_073091831.1"; gene "LOC140756362"; model_evidence "Supporting evidence includes similarity to: 7 Proteins"; product "uncharacterized protein"; transcript_biotype "mRNA"; exon_number "10";
NW_027332240.1	Gnomon	exon	462248	463726	.	+	.	gene_id "LOC140756362"; transcript_id "XM_073091831.1"; db_xref "GeneID:140756362"; db_xref "GenBank:XM_073091831.1"; gene "LOC140756362"; model_evidence "Supporting evidence includes similarity to: 7 Proteins"; product "uncharacterized protein"; transcript_biotype "mRNA"; exon_number "11";
NW_027332240.1	Gnomon	CDS	321861	321983	.	+	0	gene_id "LOC140756362"; transcript_id "XM_073091831.1"; db_xref "GeneID:140756362"; db_xref "GenBank:XP_072947932.1"; gbkey "CDS"; gene "LOC140756362"; product "uncharacterized protein"; protein_id "XP_072947932.1"; exon_number "1";
NW_027332240.1	Gnomon	CDS	422377	423082	.	+	0	gene_id "LOC140756362"; transcript_id "XM_073091831.1"; db_xref "GeneID:140756362"; db_xref "GenBank:XP_072947932.1"; gbkey "CDS"; gene "LOC140756362"; product "uncharacterized protein"; protein_id "XP_072947932.1"; exon_number "2";
NW_027332240.1	Gnomon	CDS	423473	423713	.	+	2	gene_id "LOC140756362"; transcript_id "XM_073091831.1"; db_xref "GeneID:140756362"; db_xref "GenBank:XP_072947932.1"; gbkey "CDS"; gene "LOC140756362"; product "uncharacterized protein"; protein_id "XP_072947932.1"; exon_number "3";
NW_027332240.1	Gnomon	CDS	435830	435996	.	+	1	gene_id "LOC140756362"; transcript_id "XM_073091831.1"; db_xref "GeneID:140756362"; db_xref "GenBank:XP_072947932.1"; gbkey "CDS"; gene "LOC140756362"; product "uncharacterized protein"; protein_id "XP_072947932.1"; exon_number "4";
NW_027332240.1	Gnomon	CDS	436885	437017	.	+	2	gene_id "LOC140756362"; transcript_id "XM_073091831.1"; db_xref "GeneID:140756362"; db_xref "GenBank:XP_072947932.1"; gbkey "CDS"; gene "LOC140756362"; product "uncharacterized protein"; protein_id "XP_072947932.1"; exon_number "5";
NW_027332240.1	Gnomon	CDS	440698	440822	.	+	1	gene_id "LOC140756362"; transcript_id "XM_073091831.1"; db_xref "GeneID:140756362"; db_xref "GenBank:XP_072947932.1"; gbkey "CDS"; gene "LOC140756362"; product "uncharacterized protein"; protein_id "XP_072947932.1"; exon_number "6";
NW_027332240.1	Gnomon	CDS	441260	441351	.	+	2	gene_id "LOC140756362"; transcript_id "XM_073091831.1"; db_xref "GeneID:140756362"; db_xref "GenBank:XP_072947932.1"; gbkey "CDS"; gene "LOC140756362"; product "uncharacterized protein"; protein_id "XP_072947932.1"; exon_number "7";
NW_027332240.1	Gnomon	CDS	442467	442644	.	+	0	gene_id "LOC140756362"; transcript_id "XM_073091831.1"; db_xref "GeneID:140756362"; db_xref "GenBank:XP_072947932.1"; gbkey "CDS"; gene "LOC140756362"; product "uncharacterized protein"; protein_id "XP_072947932.1"; exon_number "8";
NW_027332240.1	Gnomon	CDS	460086	460221	.	+	2	gene_id "LOC140756362"; transcript_id "XM_073091831.1"; db_xref "GeneID:140756362"; db_xref "GenBank:XP_072947932.1"; gbkey "CDS"; gene "LOC140756362"; product "uncharacterized protein"; protein_id "XP_072947932.1"; exon_number "9";
NW_027332240.1	Gnomon	CDS	461645	461777	.	+	1	gene_id "LOC140756362"; transcript_id "XM_073091831.1"; db_xref "GeneID:140756362"; db_xref "GenBank:XP_072947932.1"; gbkey "CDS"; gene "LOC140756362"; product "uncharacterized protein"; protein_id "XP_072947932.1"; exon_number "10";
NW_027332240.1	Gnomon	CDS	462248	462319	.	+	0	gene_id "LOC140756362"; transcript_id "XM_073091831.1"; db_xref "GeneID:140756362"; db_xref "GenBank:XP_072947932.1"; gbkey "CDS"; gene "LOC140756362"; product "uncharacterized protein"; protein_id "XP_072947932.1"; exon_number "11";
NW_027332240.1	Gnomon	start_codon	321861	321863	.	+	0	gene_id "LOC140756362"; transcript_id "XM_073091831.1"; db_xref "GeneID:140756362"; db_xref "GenBank:XP_072947932.1"; gbkey "CDS"; gene "LOC140756362"; product "uncharacterized protein"; protein_id "XP_072947932.1"; exon_number "1";
NW_027332240.1	Gnomon	stop_codon	462320	462322	.	+	0	gene_id "LOC140756362"; transcript_id "XM_073091831.1"; db_xref "GeneID:140756362"; db_xref "GenBank:XP_072947932.1"; gbkey "CDS"; gene "LOC140756362"; product "uncharacterized protein"; protein_id "XP_072947932.1"; exon_number "11";
NW_027332240.1	Gnomon	gene	348717	350391	.	+	.	gene_id "LOC140756550"; transcript_id ""; db_xref "GeneID:140756550"; description "lipase 3-like"; gbkey "Gene"; gene "LOC140756550"; gene_biotype "protein_coding";
NW_027332240.1	Gnomon	transcript	348717	350391	.	+	.	gene_id "LOC140756550"; transcript_id "XM_073092073.1"; db_xref "GeneID:140756550"; db_xref "GenBank:XM_073092073.1"; experiment "COORDINATES: polyA evidence [ECO:0006239]"; gbkey "mRNA"; gene "LOC140756550"; model_evidence "Supporting evidence includes similarity to: 31 Proteins"; product "lipase 3-like"; transcript_biotype "mRNA";
NW_027332240.1	Gnomon	exon	348717	350391	.	+	.	gene_id "LOC140756550"; transcript_id "XM_073092073.1"; db_xref "GeneID:140756550"; db_xref "GenBank:XM_073092073.1"; experiment "COORDINATES: polyA evidence [ECO:0006239]"; gene "LOC140756550"; model_evidence "Supporting evidence includes similarity to: 31 Proteins"; product "lipase 3-like"; transcript_biotype "mRNA"; exon_number "1";
NW_027332240.1	Gnomon	CDS	348734	349987	.	+	0	gene_id "LOC140756550"; transcript_id "XM_073092073.1"; db_xref "GeneID:140756550"; db_xref "GenBank:XP_072948174.1"; gbkey "CDS"; gene "LOC140756550"; product "lipase 3-like"; protein_id "XP_072948174.1"; exon_number "1";
NW_027332240.1	Gnomon	start_codon	348734	348736	.	+	0	gene_id "LOC140756550"; transcript_id "XM_073092073.1"; db_xref "GeneID:140756550"; db_xref "GenBank:XP_072948174.1"; gbkey "CDS"; gene "LOC140756550"; product "lipase 3-like"; protein_id "XP_072948174.1"; exon_number "1";
NW_027332240.1	Gnomon	stop_codon	349988	349990	.	+	0	gene_id "LOC140756550"; transcript_id "XM_073092073.1"; db_xref "GeneID:140756550"; db_xref "GenBank:XP_072948174.1"; gbkey "CDS"; gene "LOC140756550"; product "lipase 3-like"; protein_id "XP_072948174.1"; exon_number "1";
NW_027332240.1	Gnomon	gene	361567	364847	.	-	.	gene_id "LOC140756558"; transcript_id ""; db_xref "GeneID:140756558"; description "lipase 1-like"; gbkey "Gene"; gene "LOC140756558"; gene_biotype "protein_coding";
NW_027332240.1	Gnomon	transcript	361567	364847	.	-	.	gene_id "LOC140756558"; transcript_id "XM_073092083.1"; db_xref "GeneID:140756558"; db_xref "GenBank:XM_073092083.1"; experiment "COORDINATES: polyA evidence [ECO:0006239]"; gbkey "mRNA"; gene "LOC140756558"; model_evidence "Supporting evidence includes similarity to: 12 Proteins"; product "lipase 1-like, transcript variant X2"; transcript_biotype "mRNA";
NW_027332240.1	Gnomon	exon	364703	364847	.	-	.	gene_id "LOC140756558"; transcript_id "XM_073092083.1"; db_xref "GeneID:140756558"; db_xref "GenBank:XM_073092083.1"; experiment "COORDINATES: polyA evidence [ECO:0006239]"; gene "LOC140756558"; model_evidence "Supporting evidence includes similarity to: 12 Proteins"; product "lipase 1-like, transcript variant X2"; transcript_biotype "mRNA"; exon_number "1";
NW_027332240.1	Gnomon	exon	364504	364619	.	-	.	gene_id "LOC140756558"; transcript_id "XM_073092083.1"; db_xref "GeneID:140756558"; db_xref "GenBank:XM_073092083.1"; experiment "COORDINATES: polyA evidence [ECO:0006239]"; gene "LOC140756558"; model_evidence "Supporting evidence includes similarity to: 12 Proteins"; product "lipase 1-like, transcript variant X2"; transcript_biotype "mRNA"; exon_number "2";
NW_027332240.1	Gnomon	exon	361567	362993	.	-	.	gene_id "LOC140756558"; transcript_id "XM_073092083.1"; db_xref "GeneID:140756558"; db_xref "GenBank:XM_073092083.1"; experiment "COORDINATES: polyA evidence [ECO:0006239]"; gene "LOC140756558"; model_evidence "Supporting evidence includes similarity to: 12 Proteins"; product "lipase 1-like, transcript variant X2"; transcript_biotype "mRNA"; exon_number "3";
NW_027332240.1	Gnomon	CDS	361609	362865	.	-	0	gene_id "LOC140756558"; transcript_id "XM_073092083.1"; db_xref "GeneID:140756558"; db_xref "GenBank:XP_072948184.1"; gbkey "CDS"; gene "LOC140756558"; product "lipase 1-like"; protein_id "XP_072948184.1"; exon_number "3";
NW_027332240.1	Gnomon	start_codon	362863	362865	.	-	0	gene_id "LOC140756558"; transcript_id "XM_073092083.1"; db_xref "GeneID:140756558"; db_xref "GenBank:XP_072948184.1"; gbkey "CDS"; gene "LOC140756558"; product "lipase 1-like"; protein_id "XP_072948184.1"; exon_number "3";
NW_027332240.1	Gnomon	stop_codon	361606	361608	.	-	0	gene_id "LOC140756558"; transcript_id "XM_073092083.1"; db_xref "GeneID:140756558"; db_xref "GenBank:XP_072948184.1"; gbkey "CDS"; gene "LOC140756558"; product "lipase 1-like"; protein_id "XP_072948184.1"; exon_number "3";
NW_027332240.1	Gnomon	transcript	361567	364847	.	-	.	gene_id "LOC140756558"; transcript_id "XM_073092082.1"; db_xref "GeneID:140756558"; db_xref "GenBank:XM_073092082.1"; experiment "COORDINATES: polyA evidence [ECO:0006239]"; gbkey "mRNA"; gene "LOC140756558"; model_evidence "Supporting evidence includes similarity to: 12 Proteins"; product "lipase 1-like, transcript variant X1"; transcript_biotype "mRNA";
NW_027332240.1	Gnomon	exon	364703	364847	.	-	.	gene_id "LOC140756558"; transcript_id "XM_073092082.1"; db_xref "GeneID:140756558"; db_xref "GenBank:XM_073092082.1"; experiment "COORDINATES: polyA evidence [ECO:0006239]"; gene "LOC140756558"; model_evidence "Supporting evidence includes similarity to: 12 Proteins"; product "lipase 1-like, transcript variant X1"; transcript_biotype "mRNA"; exon_number "1";
NW_027332240.1	Gnomon	exon	364504	364619	.	-	.	gene_id "LOC140756558"; transcript_id "XM_073092082.1"; db_xref "GeneID:140756558"; db_xref "GenBank:XM_073092082.1"; experiment "COORDINATES: polyA evidence [ECO:0006239]"; gene "LOC140756558"; model_evidence "Supporting evidence includes similarity to: 12 Proteins"; product "lipase 1-like, transcript variant X1"; transcript_biotype "mRNA"; exon_number "2";
NW_027332240.1	Gnomon	exon	363644	363787	.	-	.	gene_id "LOC140756558"; transcript_id "XM_073092082.1"; db_xref "GeneID:140756558"; db_xref "GenBank:XM_073092082.1"; experiment "COORDINATES: polyA evidence [ECO:0006239]"; gene "LOC140756558"; model_evidence "Supporting evidence includes similarity to: 12 Proteins"; product "lipase 1-like, transcript variant X1"; transcript_biotype "mRNA"; exon_number "3";
NW_027332240.1	Gnomon	exon	361567	362993	.	-	.	gene_id "LOC140756558"; transcript_id "XM_073092082.1"; db_xref "GeneID:140756558"; db_xref "GenBank:XM_073092082.1"; experiment "COORDINATES: polyA evidence [ECO:0006239]"; gene "LOC140756558"; model_evidence "Supporting evidence includes similarity to: 12 Proteins"; product "lipase 1-like, transcript variant X1"; transcript_biotype "mRNA"; exon_number "4";
NW_027332240.1	Gnomon	CDS	361609	362865	.	-	0	gene_id "LOC140756558"; transcript_id "XM_073092082.1"; db_xref "GeneID:140756558"; db_xref "GenBank:XP_072948183.1"; gbkey "CDS"; gene "LOC140756558"; product "lipase 1-like"; protein_id "XP_072948183.1"; exon_number "4";
NW_027332240.1	Gnomon	start_codon	362863	362865	.	-	0	gene_id "LOC140756558"; transcript_id "XM_073092082.1"; db_xref "GeneID:140756558"; db_xref "GenBank:XP_072948183.1"; gbkey "CDS"; gene "LOC140756558"; product "lipase 1-like"; protein_id "XP_072948183.1"; exon_number "4";
NW_027332240.1	Gnomon	stop_codon	361606	361608	.	-	0	gene_id "LOC140756558"; transcript_id "XM_073092082.1"; db_xref "GeneID:140756558"; db_xref "GenBank:XP_072948183.1"; gbkey "CDS"; gene "LOC140756558"; product "lipase 1-like"; protein_id "XP_072948183.1"; exon_number "4";
NW_027332240.1	Gnomon	gene	369664	371001	.	-	.	gene_id "LOC140756541"; transcript_id ""; db_xref "GeneID:140756541"; description "lipase 1-like"; gbkey "Gene"; gene "LOC140756541"; gene_biotype "protein_coding";
NW_027332240.1	Gnomon	transcript	369664	371001	.	-	.	gene_id "LOC140756541"; transcript_id "XM_073092063.1"; db_xref "GeneID:140756541"; db_xref "GenBank:XM_073092063.1"; experiment "COORDINATES: polyA evidence [ECO:0006239]"; gbkey "mRNA"; gene "LOC140756541"; model_evidence "Supporting evidence includes similarity to: 6 Proteins"; product "lipase 1-like"; transcript_biotype "mRNA";
NW_027332240.1	Gnomon	exon	369664	371001	.	-	.	gene_id "LOC140756541"; transcript_id "XM_073092063.1"; db_xref "GeneID:140756541"; db_xref "GenBank:XM_073092063.1"; experiment "COORDINATES: polyA evidence [ECO:0006239]"; gene "LOC140756541"; model_evidence "Supporting evidence includes similarity to: 6 Proteins"; product "lipase 1-like"; transcript_biotype "mRNA"; exon_number "1";
NW_027332240.1	Gnomon	CDS	369684	370925	.	-	0	gene_id "LOC140756541"; transcript_id "XM_073092063.1"; db_xref "GeneID:140756541"; db_xref "GenBank:XP_072948164.1"; gbkey "CDS"; gene "LOC140756541"; product "lipase 1-like"; protein_id "XP_072948164.1"; exon_number "1";
NW_027332240.1	Gnomon	start_codon	370923	370925	.	-	0	gene_id "LOC140756541"; transcript_id "XM_073092063.1"; db_xref "GeneID:140756541"; db_xref "GenBank:XP_072948164.1"; gbkey "CDS"; gene "LOC140756541"; product "lipase 1-like"; protein_id "XP_072948164.1"; exon_number "1";
NW_027332240.1	Gnomon	stop_codon	369681	369683	.	-	0	gene_id "LOC140756541"; transcript_id "XM_073092063.1"; db_xref "GeneID:140756541"; db_xref "GenBank:XP_072948164.1"; gbkey "CDS"; gene "LOC140756541"; product "lipase 1-like"; protein_id "XP_072948164.1"; exon_number "1";
NW_027332240.1	Gnomon	gene	378237	380216	.	+	.	gene_id "LOC140756360"; transcript_id ""; db_xref "GeneID:140756360"; description "lipase 3-like"; gbkey "Gene"; gene "LOC140756360"; gene_biotype "protein_coding";
NW_027332240.1	Gnomon	transcript	378237	380216	.	+	.	gene_id "LOC140756360"; transcript_id "XM_073091828.1"; db_xref "GeneID:140756360"; db_xref "GenBank:XM_073091828.1"; gbkey "mRNA"; gene "LOC140756360"; model_evidence "Supporting evidence includes similarity to: 6 Proteins"; product "lipase 3-like"; transcript_biotype "mRNA";
NW_027332240.1	Gnomon	exon	378237	380216	.	+	.	gene_id "LOC140756360"; transcript_id "XM_073091828.1"; db_xref "GeneID:140756360"; db_xref "GenBank:XM_073091828.1"; gene "LOC140756360"; model_evidence "Supporting evidence includes similarity to: 6 Proteins"; product "lipase 3-like"; transcript_biotype "mRNA"; exon_number "1";
NW_027332240.1	Gnomon	CDS	378253	379491	.	+	0	gene_id "LOC140756360"; transcript_id "XM_073091828.1"; db_xref "GeneID:140756360"; db_xref "GenBank:XP_072947929.1"; gbkey "CDS"; gene "LOC140756360"; product "lipase 3-like"; protein_id "XP_072947929.1"; exon_number "1";
NW_027332240.1	Gnomon	start_codon	378253	378255	.	+	0	gene_id "LOC140756360"; transcript_id "XM_073091828.1"; db_xref "GeneID:140756360"; db_xref "GenBank:XP_072947929.1"; gbkey "CDS"; gene "LOC140756360"; product "lipase 3-like"; protein_id "XP_072947929.1"; exon_number "1";
NW_027332240.1	Gnomon	stop_codon	379492	379494	.	+	0	gene_id "LOC140756360"; transcript_id "XM_073091828.1"; db_xref "GeneID:140756360"; db_xref "GenBank:XP_072947929.1"; gbkey "CDS"; gene "LOC140756360"; product "lipase 3-like"; protein_id "XP_072947929.1"; exon_number "1";
NW_027332240.1	Gnomon	gene	470846	507531	.	-	.	gene_id "LOC140756450"; transcript_id ""; db_xref "GeneID:140756450"; description "uncharacterized LOC140756450"; gbkey "Gene"; gene "LOC140756450"; gene_biotype "protein_coding";
NW_027332240.1	Gnomon	transcript	470846	507531	.	-	.	gene_id "LOC140756450"; transcript_id "XM_073091962.1"; db_xref "GeneID:140756450"; db_xref "GenBank:XM_073091962.1"; gbkey "mRNA"; gene "LOC140756450"; model_evidence "Supporting evidence includes similarity to: 16 Proteins"; product "uncharacterized protein"; transcript_biotype "mRNA";
NW_027332240.1	Gnomon	exon	507326	507531	.	-	.	gene_id "LOC140756450"; transcript_id "XM_073091962.1"; db_xref "GeneID:140756450"; db_xref "GenBank:XM_073091962.1"; gene "LOC140756450"; model_evidence "Supporting evidence includes similarity to: 16 Proteins"; product "uncharacterized protein"; transcript_biotype "mRNA"; exon_number "1";
NW_027332240.1	Gnomon	exon	482841	484103	.	-	.	gene_id "LOC140756450"; transcript_id "XM_073091962.1"; db_xref "GeneID:140756450"; db_xref "GenBank:XM_073091962.1"; gene "LOC140756450"; model_evidence "Supporting evidence includes similarity to: 16 Proteins"; product "uncharacterized protein"; transcript_biotype "mRNA"; exon_number "2";
NW_027332240.1	Gnomon	exon	482330	482536	.	-	.	gene_id "LOC140756450"; transcript_id "XM_073091962.1"; db_xref "GeneID:140756450"; db_xref "GenBank:XM_073091962.1"; gene "LOC140756450"; model_evidence "Supporting evidence includes similarity to: 16 Proteins"; product "uncharacterized protein"; transcript_biotype "mRNA"; exon_number "3";
NW_027332240.1	Gnomon	exon	477825	477987	.	-	.	gene_id "LOC140756450"; transcript_id "XM_073091962.1"; db_xref "GeneID:140756450"; db_xref "GenBank:XM_073091962.1"; gene "LOC140756450"; model_evidence "Supporting evidence includes similarity to: 16 Proteins"; product "uncharacterized protein"; transcript_biotype "mRNA"; exon_number "4";
NW_027332240.1	Gnomon	exon	471865	472017	.	-	.	gene_id "LOC140756450"; transcript_id "XM_073091962.1"; db_xref "GeneID:140756450"; db_xref "GenBank:XM_073091962.1"; gene "LOC140756450"; model_evidence "Supporting evidence includes similarity to: 16 Proteins"; product "uncharacterized protein"; transcript_biotype "mRNA"; exon_number "5";
NW_027332240.1	Gnomon	exon	470846	471055	.	-	.	gene_id "LOC140756450"; transcript_id "XM_073091962.1"; db_xref "GeneID:140756450"; db_xref "GenBank:XM_073091962.1"; gene "LOC140756450"; model_evidence "Supporting evidence includes similarity to: 16 Proteins"; product "uncharacterized protein"; transcript_biotype "mRNA"; exon_number "6";
NW_027332240.1	Gnomon	CDS	482841	484089	.	-	0	gene_id "LOC140756450"; transcript_id "XM_073091962.1"; db_xref "GeneID:140756450"; db_xref "GenBank:XP_072948063.1"; gbkey "CDS"; gene "LOC140756450"; product "uncharacterized protein"; protein_id "XP_072948063.1"; exon_number "2";
NW_027332240.1	Gnomon	CDS	482330	482536	.	-	2	gene_id "LOC140756450"; transcript_id "XM_073091962.1"; db_xref "GeneID:140756450"; db_xref "GenBank:XP_072948063.1"; gbkey "CDS"; gene "LOC140756450"; product "uncharacterized protein"; protein_id "XP_072948063.1"; exon_number "3";
NW_027332240.1	Gnomon	CDS	477825	477987	.	-	2	gene_id "LOC140756450"; transcript_id "XM_073091962.1"; db_xref "GeneID:140756450"; db_xref "GenBank:XP_072948063.1"; gbkey "CDS"; gene "LOC140756450"; product "uncharacterized protein"; protein_id "XP_072948063.1"; exon_number "4";
NW_027332240.1	Gnomon	CDS	471865	472017	.	-	1	gene_id "LOC140756450"; transcript_id "XM_073091962.1"; db_xref "GeneID:140756450"; db_xref "GenBank:XP_072948063.1"; gbkey "CDS"; gene "LOC140756450"; product "uncharacterized protein"; protein_id "XP_072948063.1"; exon_number "5";
NW_027332240.1	Gnomon	CDS	470974	471055	.	-	1	gene_id "LOC140756450"; transcript_id "XM_073091962.1"; db_xref "GeneID:140756450"; db_xref "GenBank:XP_072948063.1"; gbkey "CDS"; gene "LOC140756450"; product "uncharacterized protein"; protein_id "XP_072948063.1"; exon_number "6";
NW_027332240.1	Gnomon	start_codon	484087	484089	.	-	0	gene_id "LOC140756450"; transcript_id "XM_073091962.1"; db_xref "GeneID:140756450"; db_xref "GenBank:XP_072948063.1"; gbkey "CDS"; gene "LOC140756450"; product "uncharacterized protein"; protein_id "XP_072948063.1"; exon_number "2";
NW_027332240.1	Gnomon	stop_codon	470971	470973	.	-	0	gene_id "LOC140756450"; transcript_id "XM_073091962.1"; db_xref "GeneID:140756450"; db_xref "GenBank:XP_072948063.1"; gbkey "CDS"; gene "LOC140756450"; product "uncharacterized protein"; protein_id "XP_072948063.1"; exon_number "6";
NW_027332240.1	Gnomon	gene	515995	526120	.	-	.	gene_id "LOC140756653"; transcript_id ""; db_xref "GeneID:140756653"; description "uncharacterized LOC140756653"; gbkey "Gene"; gene "LOC140756653"; gene_biotype "protein_coding";
NW_027332240.1	Gnomon	transcript	515995	526120	.	-	.	gene_id "LOC140756653"; transcript_id "XM_073092199.1"; db_xref "GeneID:140756653"; db_xref "GenBank:XM_073092199.1"; gbkey "mRNA"; gene "LOC140756653"; model_evidence "Supporting evidence includes similarity to: 3 Proteins"; product "uncharacterized protein"; transcript_biotype "mRNA";
NW_027332240.1	Gnomon	exon	526071	526120	.	-	.	gene_id "LOC140756653"; transcript_id "XM_073092199.1"; db_xref "GeneID:140756653"; db_xref "GenBank:XM_073092199.1"; gene "LOC140756653"; model_evidence "Supporting evidence includes similarity to: 3 Proteins"; product "uncharacterized protein"; transcript_biotype "mRNA"; exon_number "1";
NW_027332240.1	Gnomon	exon	523954	524152	.	-	.	gene_id "LOC140756653"; transcript_id "XM_073092199.1"; db_xref "GeneID:140756653"; db_xref "GenBank:XM_073092199.1"; gene "LOC140756653"; model_evidence "Supporting evidence includes similarity to: 3 Proteins"; product "uncharacterized protein"; transcript_biotype "mRNA"; exon_number "2";
NW_027332240.1	Gnomon	exon	523207	523274	.	-	.	gene_id "LOC140756653"; transcript_id "XM_073092199.1"; db_xref "GeneID:140756653"; db_xref "GenBank:XM_073092199.1"; gene "LOC140756653"; model_evidence "Supporting evidence includes similarity to: 3 Proteins"; product "uncharacterized protein"; transcript_biotype "mRNA"; exon_number "3";
NW_027332240.1	Gnomon	exon	520906	520974	.	-	.	gene_id "LOC140756653"; transcript_id "XM_073092199.1"; db_xref "GeneID:140756653"; db_xref "GenBank:XM_073092199.1"; gene "LOC140756653"; model_evidence "Supporting evidence includes similarity to: 3 Proteins"; product "uncharacterized protein"; transcript_biotype "mRNA"; exon_number "4";
NW_027332240.1	Gnomon	exon	520382	520465	.	-	.	gene_id "LOC140756653"; transcript_id "XM_073092199.1"; db_xref "GeneID:140756653"; db_xref "GenBank:XM_073092199.1"; gene "LOC140756653"; model_evidence "Supporting evidence includes similarity to: 3 Proteins"; product "uncharacterized protein"; transcript_biotype "mRNA"; exon_number "5";
NW_027332240.1	Gnomon	exon	519538	520302	.	-	.	gene_id "LOC140756653"; transcript_id "XM_073092199.1"; db_xref "GeneID:140756653"; db_xref "GenBank:XM_073092199.1"; gene "LOC140756653"; model_evidence "Supporting evidence includes similarity to: 3 Proteins"; product "uncharacterized protein"; transcript_biotype "mRNA"; exon_number "6";
NW_027332240.1	Gnomon	exon	517835	519376	.	-	.	gene_id "LOC140756653"; transcript_id "XM_073092199.1"; db_xref "GeneID:140756653"; db_xref "GenBank:XM_073092199.1"; gene "LOC140756653"; model_evidence "Supporting evidence includes similarity to: 3 Proteins"; product "uncharacterized protein"; transcript_biotype "mRNA"; exon_number "7";
NW_027332240.1	Gnomon	exon	515995	517583	.	-	.	gene_id "LOC140756653"; transcript_id "XM_073092199.1"; db_xref "GeneID:140756653"; db_xref "GenBank:XM_073092199.1"; gene "LOC140756653"; model_evidence "Supporting evidence includes similarity to: 3 Proteins"; product "uncharacterized protein"; transcript_biotype "mRNA"; exon_number "8";
NW_027332240.1	Gnomon	CDS	526071	526113	.	-	0	gene_id "LOC140756653"; transcript_id "XM_073092199.1"; db_xref "GeneID:140756653"; db_xref "GenBank:XP_072948300.1"; gbkey "CDS"; gene "LOC140756653"; product "uncharacterized protein"; protein_id "XP_072948300.1"; exon_number "1";
NW_027332240.1	Gnomon	CDS	523954	524152	.	-	2	gene_id "LOC140756653"; transcript_id "XM_073092199.1"; db_xref "GeneID:140756653"; db_xref "GenBank:XP_072948300.1"; gbkey "CDS"; gene "LOC140756653"; product "uncharacterized protein"; protein_id "XP_072948300.1"; exon_number "2";
NW_027332240.1	Gnomon	CDS	523207	523274	.	-	1	gene_id "LOC140756653"; transcript_id "XM_073092199.1"; db_xref "GeneID:140756653"; db_xref "GenBank:XP_072948300.1"; gbkey "CDS"; gene "LOC140756653"; product "uncharacterized protein"; protein_id "XP_072948300.1"; exon_number "3";
NW_027332240.1	Gnomon	CDS	520906	520974	.	-	2	gene_id "LOC140756653"; transcript_id "XM_073092199.1"; db_xref "GeneID:140756653"; db_xref "GenBank:XP_072948300.1"; gbkey "CDS"; gene "LOC140756653"; product "uncharacterized protein"; protein_id "XP_072948300.1"; exon_number "4";
NW_027332240.1	Gnomon	CDS	520382	520465	.	-	2	gene_id "LOC140756653"; transcript_id "XM_073092199.1"; db_xref "GeneID:140756653"; db_xref "GenBank:XP_072948300.1"; gbkey "CDS"; gene "LOC140756653"; product "uncharacterized protein"; protein_id "XP_072948300.1"; exon_number "5";
NW_027332240.1	Gnomon	CDS	519538	520302	.	-	2	gene_id "LOC140756653"; transcript_id "XM_073092199.1"; db_xref "GeneID:140756653"; db_xref "GenBank:XP_072948300.1"; gbkey "CDS"; gene "LOC140756653"; product "uncharacterized protein"; protein_id "XP_072948300.1"; exon_number "6";
NW_027332240.1	Gnomon	CDS	517835	519376	.	-	2	gene_id "LOC140756653"; transcript_id "XM_073092199.1"; db_xref "GeneID:140756653"; db_xref "GenBank:XP_072948300.1"; gbkey "CDS"; gene "LOC140756653"; product "uncharacterized protein"; protein_id "XP_072948300.1"; exon_number "7";
NW_027332240.1	Gnomon	CDS	516712	517583	.	-	2	gene_id "LOC140756653"; transcript_id "XM_073092199.1"; db_xref "GeneID:140756653"; db_xref "GenBank:XP_072948300.1"; gbkey "CDS"; gene "LOC140756653"; product "uncharacterized protein"; protein_id "XP_072948300.1"; exon_number "8";
NW_027332240.1	Gnomon	start_codon	526111	526113	.	-	0	gene_id "LOC140756653"; transcript_id "XM_073092199.1"; db_xref "GeneID:140756653"; db_xref "GenBank:XP_072948300.1"; gbkey "CDS"; gene "LOC140756653"; product "uncharacterized protein"; protein_id "XP_072948300.1"; exon_number "1";
NW_027332240.1	Gnomon	stop_codon	516709	516711	.	-	0	gene_id "LOC140756653"; transcript_id "XM_073092199.1"; db_xref "GeneID:140756653"; db_xref "GenBank:XP_072948300.1"; gbkey "CDS"; gene "LOC140756653"; product "uncharacterized protein"; protein_id "XP_072948300.1"; exon_number "8";
NW_027332240.1	Gnomon	gene	526679	533251	.	+	.	gene_id "LOC140756508"; transcript_id ""; db_xref "GeneID:140756508"; description "uncharacterized LOC140756508"; gbkey "Gene"; gene "LOC140756508"; gene_biotype "protein_coding";
NW_027332240.1	Gnomon	transcript	526679	533251	.	+	.	gene_id "LOC140756508"; transcript_id "XM_073092025.1"; db_xref "GeneID:140756508"; db_xref "GenBank:XM_073092025.1"; experiment "COORDINATES: polyA evidence [ECO:0006239]"; gbkey "mRNA"; gene "LOC140756508"; model_evidence "Supporting evidence includes similarity to: 3 Proteins"; product "uncharacterized protein, transcript variant X1"; transcript_biotype "mRNA";
NW_027332240.1	Gnomon	exon	526679	526769	.	+	.	gene_id "LOC140756508"; transcript_id "XM_073092025.1"; db_xref "GeneID:140756508"; db_xref "GenBank:XM_073092025.1"; experiment "COORDINATES: polyA evidence [ECO:0006239]"; gene "LOC140756508"; model_evidence "Supporting evidence includes similarity to: 3 Proteins"; product "uncharacterized protein, transcript variant X1"; transcript_biotype "mRNA"; exon_number "1";
NW_027332240.1	Gnomon	exon	528826	529095	.	+	.	gene_id "LOC140756508"; transcript_id "XM_073092025.1"; db_xref "GeneID:140756508"; db_xref "GenBank:XM_073092025.1"; experiment "COORDINATES: polyA evidence [ECO:0006239]"; gene "LOC140756508"; model_evidence "Supporting evidence includes similarity to: 3 Proteins"; product "uncharacterized protein, transcript variant X1"; transcript_biotype "mRNA"; exon_number "2";
NW_027332240.1	Gnomon	exon	529294	529359	.	+	.	gene_id "LOC140756508"; transcript_id "XM_073092025.1"; db_xref "GeneID:140756508"; db_xref "GenBank:XM_073092025.1"; experiment "COORDINATES: polyA evidence [ECO:0006239]"; gene "LOC140756508"; model_evidence "Supporting evidence includes similarity to: 3 Proteins"; product "uncharacterized protein, transcript variant X1"; transcript_biotype "mRNA"; exon_number "3";
NW_027332240.1	Gnomon	exon	529708	529851	.	+	.	gene_id "LOC140756508"; transcript_id "XM_073092025.1"; db_xref "GeneID:140756508"; db_xref "GenBank:XM_073092025.1"; experiment "COORDINATES: polyA evidence [ECO:0006239]"; gene "LOC140756508"; model_evidence "Supporting evidence includes similarity to: 3 Proteins"; product "uncharacterized protein, transcript variant X1"; transcript_biotype "mRNA"; exon_number "4";
NW_027332240.1	Gnomon	exon	530016	530351	.	+	.	gene_id "LOC140756508"; transcript_id "XM_073092025.1"; db_xref "GeneID:140756508"; db_xref "GenBank:XM_073092025.1"; experiment "COORDINATES: polyA evidence [ECO:0006239]"; gene "LOC140756508"; model_evidence "Supporting evidence includes similarity to: 3 Proteins"; product "uncharacterized protein, transcript variant X1"; transcript_biotype "mRNA"; exon_number "5";
NW_027332240.1	Gnomon	exon	530429	532009	.	+	.	gene_id "LOC140756508"; transcript_id "XM_073092025.1"; db_xref "GeneID:140756508"; db_xref "GenBank:XM_073092025.1"; experiment "COORDINATES: polyA evidence [ECO:0006239]"; gene "LOC140756508"; model_evidence "Supporting evidence includes similarity to: 3 Proteins"; product "uncharacterized protein, transcript variant X1"; transcript_biotype "mRNA"; exon_number "6";
NW_027332240.1	Gnomon	exon	532868	533251	.	+	.	gene_id "LOC140756508"; transcript_id "XM_073092025.1"; db_xref "GeneID:140756508"; db_xref "GenBank:XM_073092025.1"; experiment "COORDINATES: polyA evidence [ECO:0006239]"; gene "LOC140756508"; model_evidence "Supporting evidence includes similarity to: 3 Proteins"; product "uncharacterized protein, transcript variant X1"; transcript_biotype "mRNA"; exon_number "7";
NW_027332240.1	Gnomon	CDS	526733	526769	.	+	0	gene_id "LOC140756508"; transcript_id "XM_073092025.1"; db_xref "GeneID:140756508"; db_xref "GenBank:XP_072948126.1"; gbkey "CDS"; gene "LOC140756508"; product "uncharacterized protein isoform X1"; protein_id "XP_072948126.1"; exon_number "1";
NW_027332240.1	Gnomon	CDS	528826	529095	.	+	2	gene_id "LOC140756508"; transcript_id "XM_073092025.1"; db_xref "GeneID:140756508"; db_xref "GenBank:XP_072948126.1"; gbkey "CDS"; gene "LOC140756508"; product "uncharacterized protein isoform X1"; protein_id "XP_072948126.1"; exon_number "2";
NW_027332240.1	Gnomon	CDS	529294	529359	.	+	2	gene_id "LOC140756508"; transcript_id "XM_073092025.1"; db_xref "GeneID:140756508"; db_xref "GenBank:XP_072948126.1"; gbkey "CDS"; gene "LOC140756508"; product "uncharacterized protein isoform X1"; protein_id "XP_072948126.1"; exon_number "3";
NW_027332240.1	Gnomon	CDS	529708	529851	.	+	2	gene_id "LOC140756508"; transcript_id "XM_073092025.1"; db_xref "GeneID:140756508"; db_xref "GenBank:XP_072948126.1"; gbkey "CDS"; gene "LOC140756508"; product "uncharacterized protein isoform X1"; protein_id "XP_072948126.1"; exon_number "4";
NW_027332240.1	Gnomon	CDS	530016	530351	.	+	2	gene_id "LOC140756508"; transcript_id "XM_073092025.1"; db_xref "GeneID:140756508"; db_xref "GenBank:XP_072948126.1"; gbkey "CDS"; gene "LOC140756508"; product "uncharacterized protein isoform X1"; protein_id "XP_072948126.1"; exon_number "5";
NW_027332240.1	Gnomon	CDS	530429	532009	.	+	2	gene_id "LOC140756508"; transcript_id "XM_073092025.1"; db_xref "GeneID:140756508"; db_xref "GenBank:XP_072948126.1"; gbkey "CDS"; gene "LOC140756508"; product "uncharacterized protein isoform X1"; protein_id "XP_072948126.1"; exon_number "6";
NW_027332240.1	Gnomon	CDS	532868	532947	.	+	2	gene_id "LOC140756508"; transcript_id "XM_073092025.1"; db_xref "GeneID:140756508"; db_xref "GenBank:XP_072948126.1"; gbkey "CDS"; gene "LOC140756508"; product "uncharacterized protein isoform X1"; protein_id "XP_072948126.1"; exon_number "7";
NW_027332240.1	Gnomon	start_codon	526733	526735	.	+	0	gene_id "LOC140756508"; transcript_id "XM_073092025.1"; db_xref "GeneID:140756508"; db_xref "GenBank:XP_072948126.1"; gbkey "CDS"; gene "LOC140756508"; product "uncharacterized protein isoform X1"; protein_id "XP_072948126.1"; exon_number "1";
NW_027332240.1	Gnomon	stop_codon	532948	532950	.	+	0	gene_id "LOC140756508"; transcript_id "XM_073092025.1"; db_xref "GeneID:140756508"; db_xref "GenBank:XP_072948126.1"; gbkey "CDS"; gene "LOC140756508"; product "uncharacterized protein isoform X1"; protein_id "XP_072948126.1"; exon_number "7";
NW_027332240.1	Gnomon	transcript	526679	533251	.	+	.	gene_id "LOC140756508"; transcript_id "XM_073092026.1"; db_xref "GeneID:140756508"; db_xref "GenBank:XM_073092026.1"; experiment "COORDINATES: polyA evidence [ECO:0006239]"; gbkey "mRNA"; gene "LOC140756508"; model_evidence "Supporting evidence includes similarity to: 3 Proteins"; product "uncharacterized protein, transcript variant X2"; transcript_biotype "mRNA";
NW_027332240.1	Gnomon	exon	526679	526769	.	+	.	gene_id "LOC140756508"; transcript_id "XM_073092026.1"; db_xref "GeneID:140756508"; db_xref "GenBank:XM_073092026.1"; experiment "COORDINATES: polyA evidence [ECO:0006239]"; gene "LOC140756508"; model_evidence "Supporting evidence includes similarity to: 3 Proteins"; product "uncharacterized protein, transcript variant X2"; transcript_biotype "mRNA"; exon_number "1";
NW_027332240.1	Gnomon	exon	528826	529095	.	+	.	gene_id "LOC140756508"; transcript_id "XM_073092026.1"; db_xref "GeneID:140756508"; db_xref "GenBank:XM_073092026.1"; experiment "COORDINATES: polyA evidence [ECO:0006239]"; gene "LOC140756508"; model_evidence "Supporting evidence includes similarity to: 3 Proteins"; product "uncharacterized protein, transcript variant X2"; transcript_biotype "mRNA"; exon_number "2";
NW_027332240.1	Gnomon	exon	529294	529359	.	+	.	gene_id "LOC140756508"; transcript_id "XM_073092026.1"; db_xref "GeneID:140756508"; db_xref "GenBank:XM_073092026.1"; experiment "COORDINATES: polyA evidence [ECO:0006239]"; gene "LOC140756508"; model_evidence "Supporting evidence includes similarity to: 3 Proteins"; product "uncharacterized protein, transcript variant X2"; transcript_biotype "mRNA"; exon_number "3";
NW_027332240.1	Gnomon	exon	529708	529851	.	+	.	gene_id "LOC140756508"; transcript_id "XM_073092026.1"; db_xref "GeneID:140756508"; db_xref "GenBank:XM_073092026.1"; experiment "COORDINATES: polyA evidence [ECO:0006239]"; gene "LOC140756508"; model_evidence "Supporting evidence includes similarity to: 3 Proteins"; product "uncharacterized protein, transcript variant X2"; transcript_biotype "mRNA"; exon_number "4";
NW_027332240.1	Gnomon	exon	530016	530285	.	+	.	gene_id "LOC140756508"; transcript_id "XM_073092026.1"; db_xref "GeneID:140756508"; db_xref "GenBank:XM_073092026.1"; experiment "COORDINATES: polyA evidence [ECO:0006239]"; gene "LOC140756508"; model_evidence "Supporting evidence includes similarity to: 3 Proteins"; product "uncharacterized protein, transcript variant X2"; transcript_biotype "mRNA"; exon_number "5";
NW_027332240.1	Gnomon	exon	530429	532009	.	+	.	gene_id "LOC140756508"; transcript_id "XM_073092026.1"; db_xref "GeneID:140756508"; db_xref "GenBank:XM_073092026.1"; experiment "COORDINATES: polyA evidence [ECO:0006239]"; gene "LOC140756508"; model_evidence "Supporting evidence includes similarity to: 3 Proteins"; product "uncharacterized protein, transcript variant X2"; transcript_biotype "mRNA"; exon_number "6";
NW_027332240.1	Gnomon	exon	532868	533251	.	+	.	gene_id "LOC140756508"; transcript_id "XM_073092026.1"; db_xref "GeneID:140756508"; db_xref "GenBank:XM_073092026.1"; experiment "COORDINATES: polyA evidence [ECO:0006239]"; gene "LOC140756508"; model_evidence "Supporting evidence includes similarity to: 3 Proteins"; product "uncharacterized protein, transcript variant X2"; transcript_biotype "mRNA"; exon_number "7";
NW_027332240.1	Gnomon	CDS	526733	526769	.	+	0	gene_id "LOC140756508"; transcript_id "XM_073092026.1"; db_xref "GeneID:140756508"; db_xref "GenBank:XP_072948127.1"; gbkey "CDS"; gene "LOC140756508"; product "uncharacterized protein isoform X2"; protein_id "XP_072948127.1"; exon_number "1";
NW_027332240.1	Gnomon	CDS	528826	529095	.	+	2	gene_id "LOC140756508"; transcript_id "XM_073092026.1"; db_xref "GeneID:140756508"; db_xref "GenBank:XP_072948127.1"; gbkey "CDS"; gene "LOC140756508"; product "uncharacterized protein isoform X2"; protein_id "XP_072948127.1"; exon_number "2";
NW_027332240.1	Gnomon	CDS	529294	529359	.	+	2	gene_id "LOC140756508"; transcript_id "XM_073092026.1"; db_xref "GeneID:140756508"; db_xref "GenBank:XP_072948127.1"; gbkey "CDS"; gene "LOC140756508"; product "uncharacterized protein isoform X2"; protein_id "XP_072948127.1"; exon_number "3";
NW_027332240.1	Gnomon	CDS	529708	529851	.	+	2	gene_id "LOC140756508"; transcript_id "XM_073092026.1"; db_xref "GeneID:140756508"; db_xref "GenBank:XP_072948127.1"; gbkey "CDS"; gene "LOC140756508"; product "uncharacterized protein isoform X2"; protein_id "XP_072948127.1"; exon_number "4";
NW_027332240.1	Gnomon	CDS	530016	530285	.	+	2	gene_id "LOC140756508"; transcript_id "XM_073092026.1"; db_xref "GeneID:140756508"; db_xref "GenBank:XP_072948127.1"; gbkey "CDS"; gene "LOC140756508"; product "uncharacterized protein isoform X2"; protein_id "XP_072948127.1"; exon_number "5";
NW_027332240.1	Gnomon	CDS	530429	532009	.	+	2	gene_id "LOC140756508"; transcript_id "XM_073092026.1"; db_xref "GeneID:140756508"; db_xref "GenBank:XP_072948127.1"; gbkey "CDS"; gene "LOC140756508"; product "uncharacterized protein isoform X2"; protein_id "XP_072948127.1"; exon_number "6";
NW_027332240.1	Gnomon	CDS	532868	532947	.	+	2	gene_id "LOC140756508"; transcript_id "XM_073092026.1"; db_xref "GeneID:140756508"; db_xref "GenBank:XP_072948127.1"; gbkey "CDS"; gene "LOC140756508"; product "uncharacterized protein isoform X2"; protein_id "XP_072948127.1"; exon_number "7";
NW_027332240.1	Gnomon	start_codon	526733	526735	.	+	0	gene_id "LOC140756508"; transcript_id "XM_073092026.1"; db_xref "GeneID:140756508"; db_xref "GenBank:XP_072948127.1"; gbkey "CDS"; gene "LOC140756508"; product "uncharacterized protein isoform X2"; protein_id "XP_072948127.1"; exon_number "1";
NW_027332240.1	Gnomon	stop_codon	532948	532950	.	+	0	gene_id "LOC140756508"; transcript_id "XM_073092026.1"; db_xref "GeneID:140756508"; db_xref "GenBank:XP_072948127.1"; gbkey "CDS"; gene "LOC140756508"; product "uncharacterized protein isoform X2"; protein_id "XP_072948127.1"; exon_number "7";
NW_027332240.1	Gnomon	transcript	526679	533251	.	+	.	gene_id "LOC140756508"; transcript_id "XM_073092027.1"; db_xref "GeneID:140756508"; db_xref "GenBank:XM_073092027.1"; experiment "COORDINATES: polyA evidence [ECO:0006239]"; gbkey "mRNA"; gene "LOC140756508"; model_evidence "Supporting evidence includes similarity to: 3 Proteins"; product "uncharacterized protein, transcript variant X3"; transcript_biotype "mRNA";
NW_027332240.1	Gnomon	exon	526679	526769	.	+	.	gene_id "LOC140756508"; transcript_id "XM_073092027.1"; db_xref "GeneID:140756508"; db_xref "GenBank:XM_073092027.1"; experiment "COORDINATES: polyA evidence [ECO:0006239]"; gene "LOC140756508"; model_evidence "Supporting evidence includes similarity to: 3 Proteins"; product "uncharacterized protein, transcript variant X3"; transcript_biotype "mRNA"; exon_number "1";
NW_027332240.1	Gnomon	exon	528826	529095	.	+	.	gene_id "LOC140756508"; transcript_id "XM_073092027.1"; db_xref "GeneID:140756508"; db_xref "GenBank:XM_073092027.1"; experiment "COORDINATES: polyA evidence [ECO:0006239]"; gene "LOC140756508"; model_evidence "Supporting evidence includes similarity to: 3 Proteins"; product "uncharacterized protein, transcript variant X3"; transcript_biotype "mRNA"; exon_number "2";
NW_027332240.1	Gnomon	exon	529294	529359	.	+	.	gene_id "LOC140756508"; transcript_id "XM_073092027.1"; db_xref "GeneID:140756508"; db_xref "GenBank:XM_073092027.1"; experiment "COORDINATES: polyA evidence [ECO:0006239]"; gene "LOC140756508"; model_evidence "Supporting evidence includes similarity to: 3 Proteins"; product "uncharacterized protein, transcript variant X3"; transcript_biotype "mRNA"; exon_number "3";
NW_027332240.1	Gnomon	exon	529708	529851	.	+	.	gene_id "LOC140756508"; transcript_id "XM_073092027.1"; db_xref "GeneID:140756508"; db_xref "GenBank:XM_073092027.1"; experiment "COORDINATES: polyA evidence [ECO:0006239]"; gene "LOC140756508"; model_evidence "Supporting evidence includes similarity to: 3 Proteins"; product "uncharacterized protein, transcript variant X3"; transcript_biotype "mRNA"; exon_number "4";
NW_027332240.1	Gnomon	exon	530016	530279	.	+	.	gene_id "LOC140756508"; transcript_id "XM_073092027.1"; db_xref "GeneID:140756508"; db_xref "GenBank:XM_073092027.1"; experiment "COORDINATES: polyA evidence [ECO:0006239]"; gene "LOC140756508"; model_evidence "Supporting evidence includes similarity to: 3 Proteins"; product "uncharacterized protein, transcript variant X3"; transcript_biotype "mRNA"; exon_number "5";
NW_027332240.1	Gnomon	exon	530429	532009	.	+	.	gene_id "LOC140756508"; transcript_id "XM_073092027.1"; db_xref "GeneID:140756508"; db_xref "GenBank:XM_073092027.1"; experiment "COORDINATES: polyA evidence [ECO:0006239]"; gene "LOC140756508"; model_evidence "Supporting evidence includes similarity to: 3 Proteins"; product "uncharacterized protein, transcript variant X3"; transcript_biotype "mRNA"; exon_number "6";
NW_027332240.1	Gnomon	exon	532868	533251	.	+	.	gene_id "LOC140756508"; transcript_id "XM_073092027.1"; db_xref "GeneID:140756508"; db_xref "GenBank:XM_073092027.1"; experiment "COORDINATES: polyA evidence [ECO:0006239]"; gene "LOC140756508"; model_evidence "Supporting evidence includes similarity to: 3 Proteins"; product "uncharacterized protein, transcript variant X3"; transcript_biotype "mRNA"; exon_number "7";
NW_027332240.1	Gnomon	CDS	526733	526769	.	+	0	gene_id "LOC140756508"; transcript_id "XM_073092027.1"; db_xref "GeneID:140756508"; db_xref "GenBank:XP_072948128.1"; gbkey "CDS"; gene "LOC140756508"; product "uncharacterized protein isoform X3"; protein_id "XP_072948128.1"; exon_number "1";
NW_027332240.1	Gnomon	CDS	528826	529095	.	+	2	gene_id "LOC140756508"; transcript_id "XM_073092027.1"; db_xref "GeneID:140756508"; db_xref "GenBank:XP_072948128.1"; gbkey "CDS"; gene "LOC140756508"; product "uncharacterized protein isoform X3"; protein_id "XP_072948128.1"; exon_number "2";
NW_027332240.1	Gnomon	CDS	529294	529359	.	+	2	gene_id "LOC140756508"; transcript_id "XM_073092027.1"; db_xref "GeneID:140756508"; db_xref "GenBank:XP_072948128.1"; gbkey "CDS"; gene "LOC140756508"; product "uncharacterized protein isoform X3"; protein_id "XP_072948128.1"; exon_number "3";
NW_027332240.1	Gnomon	CDS	529708	529851	.	+	2	gene_id "LOC140756508"; transcript_id "XM_073092027.1"; db_xref "GeneID:140756508"; db_xref "GenBank:XP_072948128.1"; gbkey "CDS"; gene "LOC140756508"; product "uncharacterized protein isoform X3"; protein_id "XP_072948128.1"; exon_number "4";
NW_027332240.1	Gnomon	CDS	530016	530279	.	+	2	gene_id "LOC140756508"; transcript_id "XM_073092027.1"; db_xref "GeneID:140756508"; db_xref "GenBank:XP_072948128.1"; gbkey "CDS"; gene "LOC140756508"; product "uncharacterized protein isoform X3"; protein_id "XP_072948128.1"; exon_number "5";
NW_027332240.1	Gnomon	CDS	530429	532009	.	+	2	gene_id "LOC140756508"; transcript_id "XM_073092027.1"; db_xref "GeneID:140756508"; db_xref "GenBank:XP_072948128.1"; gbkey "CDS"; gene "LOC140756508"; product "uncharacterized protein isoform X3"; protein_id "XP_072948128.1"; exon_number "6";
NW_027332240.1	Gnomon	CDS	532868	532947	.	+	2	gene_id "LOC140756508"; transcript_id "XM_073092027.1"; db_xref "GeneID:140756508"; db_xref "GenBank:XP_072948128.1"; gbkey "CDS"; gene "LOC140756508"; product "uncharacterized protein isoform X3"; protein_id "XP_072948128.1"; exon_number "7";
NW_027332240.1	Gnomon	start_codon	526733	526735	.	+	0	gene_id "LOC140756508"; transcript_id "XM_073092027.1"; db_xref "GeneID:140756508"; db_xref "GenBank:XP_072948128.1"; gbkey "CDS"; gene "LOC140756508"; product "uncharacterized protein isoform X3"; protein_id "XP_072948128.1"; exon_number "1";
NW_027332240.1	Gnomon	stop_codon	532948	532950	.	+	0	gene_id "LOC140756508"; transcript_id "XM_073092027.1"; db_xref "GeneID:140756508"; db_xref "GenBank:XP_072948128.1"; gbkey "CDS"; gene "LOC140756508"; product "uncharacterized protein isoform X3"; protein_id "XP_072948128.1"; exon_number "7";
NW_027332240.1	Gnomon	gene	533410	536723	.	-	.	gene_id "LOC140756703"; transcript_id ""; db_xref "GeneID:140756703"; description "uncharacterized LOC140756703"; gbkey "Gene"; gene "LOC140756703"; gene_biotype "protein_coding";
NW_027332240.1	Gnomon	transcript	533410	536723	.	-	.	gene_id "LOC140756703"; transcript_id "XM_073092257.1"; db_xref "GeneID:140756703"; db_xref "GenBank:XM_073092257.1"; gbkey "mRNA"; gene "LOC140756703"; model_evidence "Supporting evidence includes similarity to: 3 Proteins"; product "uncharacterized protein"; transcript_biotype "mRNA";
NW_027332240.1	Gnomon	exon	536720	536723	.	-	.	gene_id "LOC140756703"; transcript_id "XM_073092257.1"; db_xref "GeneID:140756703"; db_xref "GenBank:XM_073092257.1"; gene "LOC140756703"; model_evidence "Supporting evidence includes similarity to: 3 Proteins"; product "uncharacterized protein"; transcript_biotype "mRNA"; exon_number "1";
NW_027332240.1	Gnomon	exon	536353	536475	.	-	.	gene_id "LOC140756703"; transcript_id "XM_073092257.1"; db_xref "GeneID:140756703"; db_xref "GenBank:XM_073092257.1"; gene "LOC140756703"; model_evidence "Supporting evidence includes similarity to: 3 Proteins"; product "uncharacterized protein"; transcript_biotype "mRNA"; exon_number "2";
NW_027332240.1	Gnomon	exon	533872	536259	.	-	.	gene_id "LOC140756703"; transcript_id "XM_073092257.1"; db_xref "GeneID:140756703"; db_xref "GenBank:XM_073092257.1"; gene "LOC140756703"; model_evidence "Supporting evidence includes similarity to: 3 Proteins"; product "uncharacterized protein"; transcript_biotype "mRNA"; exon_number "3";
NW_027332240.1	Gnomon	exon	533410	533567	.	-	.	gene_id "LOC140756703"; transcript_id "XM_073092257.1"; db_xref "GeneID:140756703"; db_xref "GenBank:XM_073092257.1"; gene "LOC140756703"; model_evidence "Supporting evidence includes similarity to: 3 Proteins"; product "uncharacterized protein"; transcript_biotype "mRNA"; exon_number "4";
NW_027332240.1	Gnomon	CDS	536720	536723	.	-	0	gene_id "LOC140756703"; transcript_id "XM_073092257.1"; db_xref "GeneID:140756703"; db_xref "GenBank:XP_072948358.1"; gbkey "CDS"; gene "LOC140756703"; product "uncharacterized protein"; protein_id "XP_072948358.1"; exon_number "1";
NW_027332240.1	Gnomon	CDS	536353	536475	.	-	2	gene_id "LOC140756703"; transcript_id "XM_073092257.1"; db_xref "GeneID:140756703"; db_xref "GenBank:XP_072948358.1"; gbkey "CDS"; gene "LOC140756703"; product "uncharacterized protein"; protein_id "XP_072948358.1"; exon_number "2";
NW_027332240.1	Gnomon	CDS	533872	536259	.	-	2	gene_id "LOC140756703"; transcript_id "XM_073092257.1"; db_xref "GeneID:140756703"; db_xref "GenBank:XP_072948358.1"; gbkey "CDS"; gene "LOC140756703"; product "uncharacterized protein"; protein_id "XP_072948358.1"; exon_number "3";
NW_027332240.1	Gnomon	CDS	533413	533567	.	-	2	gene_id "LOC140756703"; transcript_id "XM_073092257.1"; db_xref "GeneID:140756703"; db_xref "GenBank:XP_072948358.1"; gbkey "CDS"; gene "LOC140756703"; product "uncharacterized protein"; protein_id "XP_072948358.1"; exon_number "4";
NW_027332240.1	Gnomon	start_codon	536721	536723	.	-	0	gene_id "LOC140756703"; transcript_id "XM_073092257.1"; db_xref "GeneID:140756703"; db_xref "GenBank:XP_072948358.1"; gbkey "CDS"; gene "LOC140756703"; product "uncharacterized protein"; protein_id "XP_072948358.1"; exon_number "1";
NW_027332240.1	Gnomon	stop_codon	533410	533412	.	-	0	gene_id "LOC140756703"; transcript_id "XM_073092257.1"; db_xref "GeneID:140756703"; db_xref "GenBank:XP_072948358.1"; gbkey "CDS"; gene "LOC140756703"; product "uncharacterized protein"; protein_id "XP_072948358.1"; exon_number "4";
NW_027332240.1	Gnomon	gene	536712	542192	.	-	.	gene_id "LOC140756622"; transcript_id ""; db_xref "GeneID:140756622"; description "uncharacterized LOC140756622"; gbkey "Gene"; gene "LOC140756622"; gene_biotype "protein_coding";
NW_027332240.1	Gnomon	transcript	536712	542192	.	-	.	gene_id "LOC140756622"; transcript_id "XM_073092169.1"; db_xref "GeneID:140756622"; db_xref "GenBank:XM_073092169.1"; gbkey "mRNA"; gene "LOC140756622"; model_evidence "Supporting evidence includes similarity to: 3 Proteins"; product "uncharacterized protein, transcript variant X2"; transcript_biotype "mRNA";
NW_027332240.1	Gnomon	exon	542118	542192	.	-	.	gene_id "LOC140756622"; transcript_id "XM_073092169.1"; db_xref "GeneID:140756622"; db_xref "GenBank:XM_073092169.1"; gene "LOC140756622"; model_evidence "Supporting evidence includes similarity to: 3 Proteins"; product "uncharacterized protein, transcript variant X2"; transcript_biotype "mRNA"; exon_number "1";
NW_027332240.1	Gnomon	exon	541338	541685	.	-	.	gene_id "LOC140756622"; transcript_id "XM_073092169.1"; db_xref "GeneID:140756622"; db_xref "GenBank:XM_073092169.1"; gene "LOC140756622"; model_evidence "Supporting evidence includes similarity to: 3 Proteins"; product "uncharacterized protein, transcript variant X2"; transcript_biotype "mRNA"; exon_number "2";
NW_027332240.1	Gnomon	exon	538332	538394	.	-	.	gene_id "LOC140756622"; transcript_id "XM_073092169.1"; db_xref "GeneID:140756622"; db_xref "GenBank:XM_073092169.1"; gene "LOC140756622"; model_evidence "Supporting evidence includes similarity to: 3 Proteins"; product "uncharacterized protein, transcript variant X2"; transcript_biotype "mRNA"; exon_number "3";
NW_027332240.1	Gnomon	exon	537529	537675	.	-	.	gene_id "LOC140756622"; transcript_id "XM_073092169.1"; db_xref "GeneID:140756622"; db_xref "GenBank:XM_073092169.1"; gene "LOC140756622"; model_evidence "Supporting evidence includes similarity to: 3 Proteins"; product "uncharacterized protein, transcript variant X2"; transcript_biotype "mRNA"; exon_number "4";
NW_027332240.1	Gnomon	exon	537080	537154	.	-	.	gene_id "LOC140756622"; transcript_id "XM_073092169.1"; db_xref "GeneID:140756622"; db_xref "GenBank:XM_073092169.1"; gene "LOC140756622"; model_evidence "Supporting evidence includes similarity to: 3 Proteins"; product "uncharacterized protein, transcript variant X2"; transcript_biotype "mRNA"; exon_number "5";
NW_027332240.1	Gnomon	exon	536712	536793	.	-	.	gene_id "LOC140756622"; transcript_id "XM_073092169.1"; db_xref "GeneID:140756622"; db_xref "GenBank:XM_073092169.1"; gene "LOC140756622"; model_evidence "Supporting evidence includes similarity to: 3 Proteins"; product "uncharacterized protein, transcript variant X2"; transcript_biotype "mRNA"; exon_number "6";
NW_027332240.1	Gnomon	CDS	542118	542178	.	-	0	gene_id "LOC140756622"; transcript_id "XM_073092169.1"; db_xref "GeneID:140756622"; db_xref "GenBank:XP_072948270.1"; gbkey "CDS"; gene "LOC140756622"; product "uncharacterized protein isoform X2"; protein_id "XP_072948270.1"; exon_number "1";
NW_027332240.1	Gnomon	CDS	541338	541685	.	-	2	gene_id "LOC140756622"; transcript_id "XM_073092169.1"; db_xref "GeneID:140756622"; db_xref "GenBank:XP_072948270.1"; gbkey "CDS"; gene "LOC140756622"; product "uncharacterized protein isoform X2"; protein_id "XP_072948270.1"; exon_number "2";
NW_027332240.1	Gnomon	CDS	538332	538394	.	-	2	gene_id "LOC140756622"; transcript_id "XM_073092169.1"; db_xref "GeneID:140756622"; db_xref "GenBank:XP_072948270.1"; gbkey "CDS"; gene "LOC140756622"; product "uncharacterized protein isoform X2"; protein_id "XP_072948270.1"; exon_number "3";
NW_027332240.1	Gnomon	CDS	537529	537675	.	-	2	gene_id "LOC140756622"; transcript_id "XM_073092169.1"; db_xref "GeneID:140756622"; db_xref "GenBank:XP_072948270.1"; gbkey "CDS"; gene "LOC140756622"; product "uncharacterized protein isoform X2"; protein_id "XP_072948270.1"; exon_number "4";
NW_027332240.1	Gnomon	CDS	537080	537154	.	-	2	gene_id "LOC140756622"; transcript_id "XM_073092169.1"; db_xref "GeneID:140756622"; db_xref "GenBank:XP_072948270.1"; gbkey "CDS"; gene "LOC140756622"; product "uncharacterized protein isoform X2"; protein_id "XP_072948270.1"; exon_number "5";
NW_027332240.1	Gnomon	CDS	536762	536793	.	-	2	gene_id "LOC140756622"; transcript_id "XM_073092169.1"; db_xref "GeneID:140756622"; db_xref "GenBank:XP_072948270.1"; gbkey "CDS"; gene "LOC140756622"; product "uncharacterized protein isoform X2"; protein_id "XP_072948270.1"; exon_number "6";
NW_027332240.1	Gnomon	start_codon	542176	542178	.	-	0	gene_id "LOC140756622"; transcript_id "XM_073092169.1"; db_xref "GeneID:140756622"; db_xref "GenBank:XP_072948270.1"; gbkey "CDS"; gene "LOC140756622"; product "uncharacterized protein isoform X2"; protein_id "XP_072948270.1"; exon_number "1";
NW_027332240.1	Gnomon	stop_codon	536759	536761	.	-	0	gene_id "LOC140756622"; transcript_id "XM_073092169.1"; db_xref "GeneID:140756622"; db_xref "GenBank:XP_072948270.1"; gbkey "CDS"; gene "LOC140756622"; product "uncharacterized protein isoform X2"; protein_id "XP_072948270.1"; exon_number "6";
NW_027332240.1	Gnomon	transcript	539835	542192	.	-	.	gene_id "LOC140756622"; transcript_id "XM_073092168.1"; db_xref "GeneID:140756622"; db_xref "GenBank:XM_073092168.1"; gbkey "mRNA"; gene "LOC140756622"; model_evidence "Supporting evidence includes similarity to: 1 Protein"; product "uncharacterized protein, transcript variant X1"; transcript_biotype "mRNA";
NW_027332240.1	Gnomon	exon	542118	542192	.	-	.	gene_id "LOC140756622"; transcript_id "XM_073092168.1"; db_xref "GeneID:140756622"; db_xref "GenBank:XM_073092168.1"; gene "LOC140756622"; model_evidence "Supporting evidence includes similarity to: 1 Protein"; product "uncharacterized protein, transcript variant X1"; transcript_biotype "mRNA"; exon_number "1";
NW_027332240.1	Gnomon	exon	541338	541685	.	-	.	gene_id "LOC140756622"; transcript_id "XM_073092168.1"; db_xref "GeneID:140756622"; db_xref "GenBank:XM_073092168.1"; gene "LOC140756622"; model_evidence "Supporting evidence includes similarity to: 1 Protein"; product "uncharacterized protein, transcript variant X1"; transcript_biotype "mRNA"; exon_number "2";
NW_027332240.1	Gnomon	exon	540551	540922	.	-	.	gene_id "LOC140756622"; transcript_id "XM_073092168.1"; db_xref "GeneID:140756622"; db_xref "GenBank:XM_073092168.1"; gene "LOC140756622"; model_evidence "Supporting evidence includes similarity to: 1 Protein"; product "uncharacterized protein, transcript variant X1"; transcript_biotype "mRNA"; exon_number "3";
NW_027332240.1	Gnomon	exon	539835	540073	.	-	.	gene_id "LOC140756622"; transcript_id "XM_073092168.1"; db_xref "GeneID:140756622"; db_xref "GenBank:XM_073092168.1"; gene "LOC140756622"; model_evidence "Supporting evidence includes similarity to: 1 Protein"; product "uncharacterized protein, transcript variant X1"; transcript_biotype "mRNA"; exon_number "4";
NW_027332240.1	Gnomon	CDS	542118	542178	.	-	0	gene_id "LOC140756622"; transcript_id "XM_073092168.1"; db_xref "GeneID:140756622"; db_xref "GenBank:XP_072948269.1"; gbkey "CDS"; gene "LOC140756622"; product "uncharacterized protein isoform X1"; protein_id "XP_072948269.1"; exon_number "1";
NW_027332240.1	Gnomon	CDS	541338	541685	.	-	2	gene_id "LOC140756622"; transcript_id "XM_073092168.1"; db_xref "GeneID:140756622"; db_xref "GenBank:XP_072948269.1"; gbkey "CDS"; gene "LOC140756622"; product "uncharacterized protein isoform X1"; protein_id "XP_072948269.1"; exon_number "2";
NW_027332240.1	Gnomon	CDS	540551	540922	.	-	2	gene_id "LOC140756622"; transcript_id "XM_073092168.1"; db_xref "GeneID:140756622"; db_xref "GenBank:XP_072948269.1"; gbkey "CDS"; gene "LOC140756622"; product "uncharacterized protein isoform X1"; protein_id "XP_072948269.1"; exon_number "3";
NW_027332240.1	Gnomon	CDS	539913	540073	.	-	2	gene_id "LOC140756622"; transcript_id "XM_073092168.1"; db_xref "GeneID:140756622"; db_xref "GenBank:XP_072948269.1"; gbkey "CDS"; gene "LOC140756622"; product "uncharacterized protein isoform X1"; protein_id "XP_072948269.1"; exon_number "4";
NW_027332240.1	Gnomon	start_codon	542176	542178	.	-	0	gene_id "LOC140756622"; transcript_id "XM_073092168.1"; db_xref "GeneID:140756622"; db_xref "GenBank:XP_072948269.1"; gbkey "CDS"; gene "LOC140756622"; product "uncharacterized protein isoform X1"; protein_id "XP_072948269.1"; exon_number "1";
NW_027332240.1	Gnomon	stop_codon	539910	539912	.	-	0	gene_id "LOC140756622"; transcript_id "XM_073092168.1"; db_xref "GeneID:140756622"; db_xref "GenBank:XP_072948269.1"; gbkey "CDS"; gene "LOC140756622"; product "uncharacterized protein isoform X1"; protein_id "XP_072948269.1"; exon_number "4";
NW_027332240.1	Gnomon	gene	544036	548640	.	-	.	gene_id "LOC140756591"; transcript_id ""; db_xref "GeneID:140756591"; description "beta-1,3-galactosyltransferase 1-like"; gbkey "Gene"; gene "LOC140756591"; gene_biotype "protein_coding";
NW_027332240.1	Gnomon	transcript	544036	548640	.	-	.	gene_id "LOC140756591"; transcript_id "XM_073092120.1"; db_xref "GeneID:140756591"; db_xref "GenBank:XM_073092120.1"; gbkey "mRNA"; gene "LOC140756591"; model_evidence "Supporting evidence includes similarity to: 2 Proteins"; product "beta-1,3-galactosyltransferase 1-like"; transcript_biotype "mRNA";
NW_027332240.1	Gnomon	exon	548561	548640	.	-	.	gene_id "LOC140756591"; transcript_id "XM_073092120.1"; db_xref "GeneID:140756591"; db_xref "GenBank:XM_073092120.1"; gene "LOC140756591"; model_evidence "Supporting evidence includes similarity to: 2 Proteins"; product "beta-1,3-galactosyltransferase 1-like"; transcript_biotype "mRNA"; exon_number "1";
NW_027332240.1	Gnomon	exon	547566	547740	.	-	.	gene_id "LOC140756591"; transcript_id "XM_073092120.1"; db_xref "GeneID:140756591"; db_xref "GenBank:XM_073092120.1"; gene "LOC140756591"; model_evidence "Supporting evidence includes similarity to: 2 Proteins"; product "beta-1,3-galactosyltransferase 1-like"; transcript_biotype "mRNA"; exon_number "2";
NW_027332240.1	Gnomon	exon	546717	546900	.	-	.	gene_id "LOC140756591"; transcript_id "XM_073092120.1"; db_xref "GeneID:140756591"; db_xref "GenBank:XM_073092120.1"; gene "LOC140756591"; model_evidence "Supporting evidence includes similarity to: 2 Proteins"; product "beta-1,3-galactosyltransferase 1-like"; transcript_biotype "mRNA"; exon_number "3";
NW_027332240.1	Gnomon	exon	545683	545902	.	-	.	gene_id "LOC140756591"; transcript_id "XM_073092120.1"; db_xref "GeneID:140756591"; db_xref "GenBank:XM_073092120.1"; gene "LOC140756591"; model_evidence "Supporting evidence includes similarity to: 2 Proteins"; product "beta-1,3-galactosyltransferase 1-like"; transcript_biotype "mRNA"; exon_number "4";
NW_027332240.1	Gnomon	exon	545142	545264	.	-	.	gene_id "LOC140756591"; transcript_id "XM_073092120.1"; db_xref "GeneID:140756591"; db_xref "GenBank:XM_073092120.1"; gene "LOC140756591"; model_evidence "Supporting evidence includes similarity to: 2 Proteins"; product "beta-1,3-galactosyltransferase 1-like"; transcript_biotype "mRNA"; exon_number "5";
NW_027332240.1	Gnomon	exon	544036	544879	.	-	.	gene_id "LOC140756591"; transcript_id "XM_073092120.1"; db_xref "GeneID:140756591"; db_xref "GenBank:XM_073092120.1"; gene "LOC140756591"; model_evidence "Supporting evidence includes similarity to: 2 Proteins"; product "beta-1,3-galactosyltransferase 1-like"; transcript_biotype "mRNA"; exon_number "6";
NW_027332240.1	Gnomon	CDS	548561	548597	.	-	0	gene_id "LOC140756591"; transcript_id "XM_073092120.1"; db_xref "GeneID:140756591"; db_xref "GenBank:XP_072948221.1"; gbkey "CDS"; gene "LOC140756591"; product "beta-1,3-galactosyltransferase 1-like"; protein_id "XP_072948221.1"; exon_number "1";
NW_027332240.1	Gnomon	CDS	547566	547740	.	-	2	gene_id "LOC140756591"; transcript_id "XM_073092120.1"; db_xref "GeneID:140756591"; db_xref "GenBank:XP_072948221.1"; gbkey "CDS"; gene "LOC140756591"; product "beta-1,3-galactosyltransferase 1-like"; protein_id "XP_072948221.1"; exon_number "2";
NW_027332240.1	Gnomon	CDS	546717	546900	.	-	1	gene_id "LOC140756591"; transcript_id "XM_073092120.1"; db_xref "GeneID:140756591"; db_xref "GenBank:XP_072948221.1"; gbkey "CDS"; gene "LOC140756591"; product "beta-1,3-galactosyltransferase 1-like"; protein_id "XP_072948221.1"; exon_number "3";
NW_027332240.1	Gnomon	CDS	545683	545902	.	-	0	gene_id "LOC140756591"; transcript_id "XM_073092120.1"; db_xref "GeneID:140756591"; db_xref "GenBank:XP_072948221.1"; gbkey "CDS"; gene "LOC140756591"; product "beta-1,3-galactosyltransferase 1-like"; protein_id "XP_072948221.1"; exon_number "4";
NW_027332240.1	Gnomon	CDS	545142	545264	.	-	2	gene_id "LOC140756591"; transcript_id "XM_073092120.1"; db_xref "GeneID:140756591"; db_xref "GenBank:XP_072948221.1"; gbkey "CDS"; gene "LOC140756591"; product "beta-1,3-galactosyltransferase 1-like"; protein_id "XP_072948221.1"; exon_number "5";
NW_027332240.1	Gnomon	CDS	544563	544879	.	-	2	gene_id "LOC140756591"; transcript_id "XM_073092120.1"; db_xref "GeneID:140756591"; db_xref "GenBank:XP_072948221.1"; gbkey "CDS"; gene "LOC140756591"; product "beta-1,3-galactosyltransferase 1-like"; protein_id "XP_072948221.1"; exon_number "6";
NW_027332240.1	Gnomon	start_codon	548595	548597	.	-	0	gene_id "LOC140756591"; transcript_id "XM_073092120.1"; db_xref "GeneID:140756591"; db_xref "GenBank:XP_072948221.1"; gbkey "CDS"; gene "LOC140756591"; product "beta-1,3-galactosyltransferase 1-like"; protein_id "XP_072948221.1"; exon_number "1";
NW_027332240.1	Gnomon	stop_codon	544560	544562	.	-	0	gene_id "LOC140756591"; transcript_id "XM_073092120.1"; db_xref "GeneID:140756591"; db_xref "GenBank:XP_072948221.1"; gbkey "CDS"; gene "LOC140756591"; product "beta-1,3-galactosyltransferase 1-like"; protein_id "XP_072948221.1"; exon_number "6";
NW_027332240.1	Gnomon	gene	554462	555926	.	-	.	gene_id "LOC140756424"; transcript_id ""; db_xref "GeneID:140756424"; description "splicing regulator SDE2"; gbkey "Gene"; gene "LOC140756424"; gene_biotype "protein_coding";
NW_027332240.1	Gnomon	transcript	554462	555926	.	-	.	gene_id "LOC140756424"; transcript_id "XM_073091923.1"; db_xref "GeneID:140756424"; db_xref "GenBank:XM_073091923.1"; experiment "COORDINATES: polyA evidence [ECO:0006239]"; gbkey "mRNA"; gene "LOC140756424"; model_evidence "Supporting evidence includes similarity to: 7 Proteins"; product "splicing regulator SDE2"; transcript_biotype "mRNA";
NW_027332240.1	Gnomon	exon	554462	555926	.	-	.	gene_id "LOC140756424"; transcript_id "XM_073091923.1"; db_xref "GeneID:140756424"; db_xref "GenBank:XM_073091923.1"; experiment "COORDINATES: polyA evidence [ECO:0006239]"; gene "LOC140756424"; model_evidence "Supporting evidence includes similarity to: 7 Proteins"; product "splicing regulator SDE2"; transcript_biotype "mRNA"; exon_number "1";
NW_027332240.1	Gnomon	CDS	555026	555748	.	-	0	gene_id "LOC140756424"; transcript_id "XM_073091923.1"; db_xref "GeneID:140756424"; db_xref "GenBank:XP_072948024.1"; gbkey "CDS"; gene "LOC140756424"; product "splicing regulator SDE2"; protein_id "XP_072948024.1"; exon_number "1";
NW_027332240.1	Gnomon	start_codon	555746	555748	.	-	0	gene_id "LOC140756424"; transcript_id "XM_073091923.1"; db_xref "GeneID:140756424"; db_xref "GenBank:XP_072948024.1"; gbkey "CDS"; gene "LOC140756424"; product "splicing regulator SDE2"; protein_id "XP_072948024.1"; exon_number "1";
NW_027332240.1	Gnomon	stop_codon	555023	555025	.	-	0	gene_id "LOC140756424"; transcript_id "XM_073091923.1"; db_xref "GeneID:140756424"; db_xref "GenBank:XP_072948024.1"; gbkey "CDS"; gene "LOC140756424"; product "splicing regulator SDE2"; protein_id "XP_072948024.1"; exon_number "1";
NW_027332240.1	Gnomon	gene	557237	558980	.	+	.	gene_id "vih"; transcript_id ""; db_xref "GeneID:140756421"; description "ubiquitin conjugating enzyme vih"; gbkey "Gene"; gene "vih"; gene_biotype "protein_coding";
NW_027332240.1	Gnomon	transcript	557237	558980	.	+	.	gene_id "vih"; transcript_id "XM_073091919.1"; db_xref "GeneID:140756421"; db_xref "GenBank:XM_073091919.1"; experiment "COORDINATES: polyA evidence [ECO:0006239]"; gbkey "mRNA"; gene "vih"; model_evidence "Supporting evidence includes similarity to: 9 Proteins"; product "ubiquitin conjugating enzyme vih"; transcript_biotype "mRNA";
NW_027332240.1	Gnomon	exon	557237	557479	.	+	.	gene_id "vih"; transcript_id "XM_073091919.1"; db_xref "GeneID:140756421"; db_xref "GenBank:XM_073091919.1"; experiment "COORDINATES: polyA evidence [ECO:0006239]"; gene "vih"; model_evidence "Supporting evidence includes similarity to: 9 Proteins"; product "ubiquitin conjugating enzyme vih"; transcript_biotype "mRNA"; exon_number "1";
NW_027332240.1	Gnomon	exon	557558	558980	.	+	.	gene_id "vih"; transcript_id "XM_073091919.1"; db_xref "GeneID:140756421"; db_xref "GenBank:XM_073091919.1"; experiment "COORDINATES: polyA evidence [ECO:0006239]"; gene "vih"; model_evidence "Supporting evidence includes similarity to: 9 Proteins"; product "ubiquitin conjugating enzyme vih"; transcript_biotype "mRNA"; exon_number "2";
NW_027332240.1	Gnomon	CDS	557379	557479	.	+	0	gene_id "vih"; transcript_id "XM_073091919.1"; db_xref "GeneID:140756421"; db_xref "GenBank:XP_072948020.1"; gbkey "CDS"; gene "vih"; product "ubiquitin-conjugating enzyme E2 C"; protein_id "XP_072948020.1"; exon_number "1";
NW_027332240.1	Gnomon	CDS	557558	557984	.	+	1	gene_id "vih"; transcript_id "XM_073091919.1"; db_xref "GeneID:140756421"; db_xref "GenBank:XP_072948020.1"; gbkey "CDS"; gene "vih"; product "ubiquitin-conjugating enzyme E2 C"; protein_id "XP_072948020.1"; exon_number "2";
NW_027332240.1	Gnomon	start_codon	557379	557381	.	+	0	gene_id "vih"; transcript_id "XM_073091919.1"; db_xref "GeneID:140756421"; db_xref "GenBank:XP_072948020.1"; gbkey "CDS"; gene "vih"; product "ubiquitin-conjugating enzyme E2 C"; protein_id "XP_072948020.1"; exon_number "1";
NW_027332240.1	Gnomon	stop_codon	557985	557987	.	+	0	gene_id "vih"; transcript_id "XM_073091919.1"; db_xref "GeneID:140756421"; db_xref "GenBank:XP_072948020.1"; gbkey "CDS"; gene "vih"; product "ubiquitin-conjugating enzyme E2 C"; protein_id "XP_072948020.1"; exon_number "2";
NW_027332240.1	Gnomon	gene	563355	568229	.	-	.	gene_id "Syx16"; transcript_id ""; db_xref "GeneID:140756484"; description "syntaxin 16"; gbkey "Gene"; gene "Syx16"; gene_biotype "protein_coding";
NW_027332240.1	Gnomon	transcript	563355	568229	.	-	.	gene_id "Syx16"; transcript_id "XM_073091996.1"; db_xref "GeneID:140756484"; db_xref "GenBank:XM_073091996.1"; gbkey "mRNA"; gene "Syx16"; model_evidence "Supporting evidence includes similarity to: 7 Proteins"; product "syntaxin 16"; transcript_biotype "mRNA";
NW_027332240.1	Gnomon	exon	568028	568229	.	-	.	gene_id "Syx16"; transcript_id "XM_073091996.1"; db_xref "GeneID:140756484"; db_xref "GenBank:XM_073091996.1"; gene "Syx16"; model_evidence "Supporting evidence includes similarity to: 7 Proteins"; product "syntaxin 16"; transcript_biotype "mRNA"; exon_number "1";
NW_027332240.1	Gnomon	exon	567248	567384	.	-	.	gene_id "Syx16"; transcript_id "XM_073091996.1"; db_xref "GeneID:140756484"; db_xref "GenBank:XM_073091996.1"; gene "Syx16"; model_evidence "Supporting evidence includes similarity to: 7 Proteins"; product "syntaxin 16"; transcript_biotype "mRNA"; exon_number "2";
NW_027332240.1	Gnomon	exon	566081	566253	.	-	.	gene_id "Syx16"; transcript_id "XM_073091996.1"; db_xref "GeneID:140756484"; db_xref "GenBank:XM_073091996.1"; gene "Syx16"; model_evidence "Supporting evidence includes similarity to: 7 Proteins"; product "syntaxin 16"; transcript_biotype "mRNA"; exon_number "3";
NW_027332240.1	Gnomon	exon	563355	565398	.	-	.	gene_id "Syx16"; transcript_id "XM_073091996.1"; db_xref "GeneID:140756484"; db_xref "GenBank:XM_073091996.1"; gene "Syx16"; model_evidence "Supporting evidence includes similarity to: 7 Proteins"; product "syntaxin 16"; transcript_biotype "mRNA"; exon_number "4";
NW_027332240.1	Gnomon	CDS	568028	568108	.	-	0	gene_id "Syx16"; transcript_id "XM_073091996.1"; db_xref "GeneID:140756484"; db_xref "GenBank:XP_072948097.1"; gbkey "CDS"; gene "Syx16"; product "syntaxin-16"; protein_id "XP_072948097.1"; exon_number "1";
NW_027332240.1	Gnomon	CDS	567248	567384	.	-	0	gene_id "Syx16"; transcript_id "XM_073091996.1"; db_xref "GeneID:140756484"; db_xref "GenBank:XP_072948097.1"; gbkey "CDS"; gene "Syx16"; product "syntaxin-16"; protein_id "XP_072948097.1"; exon_number "2";
NW_027332240.1	Gnomon	CDS	566081	566253	.	-	1	gene_id "Syx16"; transcript_id "XM_073091996.1"; db_xref "GeneID:140756484"; db_xref "GenBank:XP_072948097.1"; gbkey "CDS"; gene "Syx16"; product "syntaxin-16"; protein_id "XP_072948097.1"; exon_number "3";
NW_027332240.1	Gnomon	CDS	564770	565398	.	-	2	gene_id "Syx16"; transcript_id "XM_073091996.1"; db_xref "GeneID:140756484"; db_xref "GenBank:XP_072948097.1"; gbkey "CDS"; gene "Syx16"; product "syntaxin-16"; protein_id "XP_072948097.1"; exon_number "4";
NW_027332240.1	Gnomon	start_codon	568106	568108	.	-	0	gene_id "Syx16"; transcript_id "XM_073091996.1"; db_xref "GeneID:140756484"; db_xref "GenBank:XP_072948097.1"; gbkey "CDS"; gene "Syx16"; product "syntaxin-16"; protein_id "XP_072948097.1"; exon_number "1";
NW_027332240.1	Gnomon	stop_codon	564767	564769	.	-	0	gene_id "Syx16"; transcript_id "XM_073091996.1"; db_xref "GeneID:140756484"; db_xref "GenBank:XP_072948097.1"; gbkey "CDS"; gene "Syx16"; product "syntaxin-16"; protein_id "XP_072948097.1"; exon_number "4";
NW_027332240.1	Gnomon	gene	568467	570441	.	+	.	gene_id "Arp8"; transcript_id ""; db_xref "GeneID:140756473"; description "Actin-related protein 8"; gbkey "Gene"; gene "Arp8"; gene_biotype "protein_coding";
NW_027332240.1	Gnomon	transcript	568467	570441	.	+	.	gene_id "Arp8"; transcript_id "XM_073091987.1"; db_xref "GeneID:140756473"; db_xref "GenBank:XM_073091987.1"; experiment "COORDINATES: polyA evidence [ECO:0006239]"; gbkey "mRNA"; gene "Arp8"; model_evidence "Supporting evidence includes similarity to: 64 Proteins"; product "Actin-related protein 8"; transcript_biotype "mRNA";
NW_027332240.1	Gnomon	exon	568467	570441	.	+	.	gene_id "Arp8"; transcript_id "XM_073091987.1"; db_xref "GeneID:140756473"; db_xref "GenBank:XM_073091987.1"; experiment "COORDINATES: polyA evidence [ECO:0006239]"; gene "Arp8"; model_evidence "Supporting evidence includes similarity to: 64 Proteins"; product "Actin-related protein 8"; transcript_biotype "mRNA"; exon_number "1";
NW_027332240.1	Gnomon	CDS	568622	570310	.	+	0	gene_id "Arp8"; transcript_id "XM_073091987.1"; db_xref "GeneID:140756473"; db_xref "GenBank:XP_072948088.1"; gbkey "CDS"; gene "Arp8"; product "actin-related protein 8"; protein_id "XP_072948088.1"; exon_number "1";
NW_027332240.1	Gnomon	start_codon	568622	568624	.	+	0	gene_id "Arp8"; transcript_id "XM_073091987.1"; db_xref "GeneID:140756473"; db_xref "GenBank:XP_072948088.1"; gbkey "CDS"; gene "Arp8"; product "actin-related protein 8"; protein_id "XP_072948088.1"; exon_number "1";
NW_027332240.1	Gnomon	stop_codon	570311	570313	.	+	0	gene_id "Arp8"; transcript_id "XM_073091987.1"; db_xref "GeneID:140756473"; db_xref "GenBank:XP_072948088.1"; gbkey "CDS"; gene "Arp8"; product "actin-related protein 8"; protein_id "XP_072948088.1"; exon_number "1";
NW_027332240.1	Gnomon	gene	571967	578455	.	-	.	gene_id "LOC140756449"; transcript_id ""; db_xref "GeneID:140756449"; description "XK-related protein 6"; gbkey "Gene"; gene "LOC140756449"; gene_biotype "protein_coding";
NW_027332240.1	Gnomon	transcript	571967	578455	.	-	.	gene_id "LOC140756449"; transcript_id "XM_073091961.1"; db_xref "GeneID:140756449"; db_xref "GenBank:XM_073091961.1"; experiment "COORDINATES: polyA evidence [ECO:0006239]"; gbkey "mRNA"; gene "LOC140756449"; model_evidence "Supporting evidence includes similarity to: 11 Proteins"; product "XK-related protein 6"; transcript_biotype "mRNA";
NW_027332240.1	Gnomon	exon	578066	578455	.	-	.	gene_id "LOC140756449"; transcript_id "XM_073091961.1"; db_xref "GeneID:140756449"; db_xref "GenBank:XM_073091961.1"; experiment "COORDINATES: polyA evidence [ECO:0006239]"; gene "LOC140756449"; model_evidence "Supporting evidence includes similarity to: 11 Proteins"; product "XK-related protein 6"; transcript_biotype "mRNA"; exon_number "1";
NW_027332240.1	Gnomon	exon	577172	577291	.	-	.	gene_id "LOC140756449"; transcript_id "XM_073091961.1"; db_xref "GeneID:140756449"; db_xref "GenBank:XM_073091961.1"; experiment "COORDINATES: polyA evidence [ECO:0006239]"; gene "LOC140756449"; model_evidence "Supporting evidence includes similarity to: 11 Proteins"; product "XK-related protein 6"; transcript_biotype "mRNA"; exon_number "2";
NW_027332240.1	Gnomon	exon	576196	576383	.	-	.	gene_id "LOC140756449"; transcript_id "XM_073091961.1"; db_xref "GeneID:140756449"; db_xref "GenBank:XM_073091961.1"; experiment "COORDINATES: polyA evidence [ECO:0006239]"; gene "LOC140756449"; model_evidence "Supporting evidence includes similarity to: 11 Proteins"; product "XK-related protein 6"; transcript_biotype "mRNA"; exon_number "3";
NW_027332240.1	Gnomon	exon	575635	575787	.	-	.	gene_id "LOC140756449"; transcript_id "XM_073091961.1"; db_xref "GeneID:140756449"; db_xref "GenBank:XM_073091961.1"; experiment "COORDINATES: polyA evidence [ECO:0006239]"; gene "LOC140756449"; model_evidence "Supporting evidence includes similarity to: 11 Proteins"; product "XK-related protein 6"; transcript_biotype "mRNA"; exon_number "4";
NW_027332240.1	Gnomon	exon	571967	573499	.	-	.	gene_id "LOC140756449"; transcript_id "XM_073091961.1"; db_xref "GeneID:140756449"; db_xref "GenBank:XM_073091961.1"; experiment "COORDINATES: polyA evidence [ECO:0006239]"; gene "LOC140756449"; model_evidence "Supporting evidence includes similarity to: 11 Proteins"; product "XK-related protein 6"; transcript_biotype "mRNA"; exon_number "5";
NW_027332240.1	Gnomon	CDS	578066	578322	.	-	0	gene_id "LOC140756449"; transcript_id "XM_073091961.1"; db_xref "GeneID:140756449"; db_xref "GenBank:XP_072948062.1"; gbkey "CDS"; gene "LOC140756449"; product "XK-related protein 6"; protein_id "XP_072948062.1"; exon_number "1";
NW_027332240.1	Gnomon	CDS	577172	577291	.	-	1	gene_id "LOC140756449"; transcript_id "XM_073091961.1"; db_xref "GeneID:140756449"; db_xref "GenBank:XP_072948062.1"; gbkey "CDS"; gene "LOC140756449"; product "XK-related protein 6"; protein_id "XP_072948062.1"; exon_number "2";
NW_027332240.1	Gnomon	CDS	576196	576383	.	-	1	gene_id "LOC140756449"; transcript_id "XM_073091961.1"; db_xref "GeneID:140756449"; db_xref "GenBank:XP_072948062.1"; gbkey "CDS"; gene "LOC140756449"; product "XK-related protein 6"; protein_id "XP_072948062.1"; exon_number "3";
NW_027332240.1	Gnomon	CDS	575635	575787	.	-	2	gene_id "LOC140756449"; transcript_id "XM_073091961.1"; db_xref "GeneID:140756449"; db_xref "GenBank:XP_072948062.1"; gbkey "CDS"; gene "LOC140756449"; product "XK-related protein 6"; protein_id "XP_072948062.1"; exon_number "4";
NW_027332240.1	Gnomon	CDS	573027	573499	.	-	2	gene_id "LOC140756449"; transcript_id "XM_073091961.1"; db_xref "GeneID:140756449"; db_xref "GenBank:XP_072948062.1"; gbkey "CDS"; gene "LOC140756449"; product "XK-related protein 6"; protein_id "XP_072948062.1"; exon_number "5";
NW_027332240.1	Gnomon	start_codon	578320	578322	.	-	0	gene_id "LOC140756449"; transcript_id "XM_073091961.1"; db_xref "GeneID:140756449"; db_xref "GenBank:XP_072948062.1"; gbkey "CDS"; gene "LOC140756449"; product "XK-related protein 6"; protein_id "XP_072948062.1"; exon_number "1";
NW_027332240.1	Gnomon	stop_codon	573024	573026	.	-	0	gene_id "LOC140756449"; transcript_id "XM_073091961.1"; db_xref "GeneID:140756449"; db_xref "GenBank:XP_072948062.1"; gbkey "CDS"; gene "LOC140756449"; product "XK-related protein 6"; protein_id "XP_072948062.1"; exon_number "5";
NW_027332240.1	Gnomon	gene	578853	580811	.	-	.	gene_id "LOC140756583"; transcript_id ""; db_xref "GeneID:140756583"; description "uncharacterized LOC140756583"; gbkey "Gene"; gene "LOC140756583"; gene_biotype "protein_coding";
NW_027332240.1	Gnomon	transcript	578853	580811	.	-	.	gene_id "LOC140756583"; transcript_id "XM_073092112.1"; db_xref "GeneID:140756583"; db_xref "GenBank:XM_073092112.1"; gbkey "mRNA"; gene "LOC140756583"; model_evidence "Supporting evidence includes similarity to: 2 Proteins"; product "uncharacterized protein"; transcript_biotype "mRNA";
NW_027332240.1	Gnomon	exon	580361	580811	.	-	.	gene_id "LOC140756583"; transcript_id "XM_073092112.1"; db_xref "GeneID:140756583"; db_xref "GenBank:XM_073092112.1"; gene "LOC140756583"; model_evidence "Supporting evidence includes similarity to: 2 Proteins"; product "uncharacterized protein"; transcript_biotype "mRNA"; exon_number "1";
NW_027332240.1	Gnomon	exon	579918	580102	.	-	.	gene_id "LOC140756583"; transcript_id "XM_073092112.1"; db_xref "GeneID:140756583"; db_xref "GenBank:XM_073092112.1"; gene "LOC140756583"; model_evidence "Supporting evidence includes similarity to: 2 Proteins"; product "uncharacterized protein"; transcript_biotype "mRNA"; exon_number "2";
NW_027332240.1	Gnomon	exon	579311	579595	.	-	.	gene_id "LOC140756583"; transcript_id "XM_073092112.1"; db_xref "GeneID:140756583"; db_xref "GenBank:XM_073092112.1"; gene "LOC140756583"; model_evidence "Supporting evidence includes similarity to: 2 Proteins"; product "uncharacterized protein"; transcript_biotype "mRNA"; exon_number "3";
NW_027332240.1	Gnomon	exon	578853	579142	.	-	.	gene_id "LOC140756583"; transcript_id "XM_073092112.1"; db_xref "GeneID:140756583"; db_xref "GenBank:XM_073092112.1"; gene "LOC140756583"; model_evidence "Supporting evidence includes similarity to: 2 Proteins"; product "uncharacterized protein"; transcript_biotype "mRNA"; exon_number "4";
NW_027332240.1	Gnomon	CDS	580361	580561	.	-	0	gene_id "LOC140756583"; transcript_id "XM_073092112.1"; db_xref "GeneID:140756583"; db_xref "GenBank:XP_072948213.1"; gbkey "CDS"; gene "LOC140756583"; product "uncharacterized protein"; protein_id "XP_072948213.1"; exon_number "1";
NW_027332240.1	Gnomon	CDS	579918	580102	.	-	0	gene_id "LOC140756583"; transcript_id "XM_073092112.1"; db_xref "GeneID:140756583"; db_xref "GenBank:XP_072948213.1"; gbkey "CDS"; gene "LOC140756583"; product "uncharacterized protein"; protein_id "XP_072948213.1"; exon_number "2";
NW_027332240.1	Gnomon	CDS	579311	579595	.	-	1	gene_id "LOC140756583"; transcript_id "XM_073092112.1"; db_xref "GeneID:140756583"; db_xref "GenBank:XP_072948213.1"; gbkey "CDS"; gene "LOC140756583"; product "uncharacterized protein"; protein_id "XP_072948213.1"; exon_number "3";
NW_027332240.1	Gnomon	CDS	579046	579142	.	-	1	gene_id "LOC140756583"; transcript_id "XM_073092112.1"; db_xref "GeneID:140756583"; db_xref "GenBank:XP_072948213.1"; gbkey "CDS"; gene "LOC140756583"; product "uncharacterized protein"; protein_id "XP_072948213.1"; exon_number "4";
NW_027332240.1	Gnomon	start_codon	580559	580561	.	-	0	gene_id "LOC140756583"; transcript_id "XM_073092112.1"; db_xref "GeneID:140756583"; db_xref "GenBank:XP_072948213.1"; gbkey "CDS"; gene "LOC140756583"; product "uncharacterized protein"; protein_id "XP_072948213.1"; exon_number "1";
NW_027332240.1	Gnomon	stop_codon	579043	579045	.	-	0	gene_id "LOC140756583"; transcript_id "XM_073092112.1"; db_xref "GeneID:140756583"; db_xref "GenBank:XP_072948213.1"; gbkey "CDS"; gene "LOC140756583"; product "uncharacterized protein"; protein_id "XP_072948213.1"; exon_number "4";
NW_027332240.1	Gnomon	gene	581676	585897	.	-	.	gene_id "Vps28"; transcript_id ""; db_xref "GeneID:140756361"; description "vacuolar protein sorting 28"; gbkey "Gene"; gene "Vps28"; gene_biotype "protein_coding";
NW_027332240.1	Gnomon	transcript	581676	585897	.	-	.	gene_id "Vps28"; transcript_id "XM_073091829.1"; db_xref "GeneID:140756361"; db_xref "GenBank:XM_073091829.1"; experiment "COORDINATES: polyA evidence [ECO:0006239]"; gbkey "mRNA"; gene "Vps28"; model_evidence "Supporting evidence includes similarity to: 31 Proteins"; product "vacuolar protein sorting 28"; transcript_biotype "mRNA";
NW_027332240.1	Gnomon	exon	585705	585897	.	-	.	gene_id "Vps28"; transcript_id "XM_073091829.1"; db_xref "GeneID:140756361"; db_xref "GenBank:XM_073091829.1"; experiment "COORDINATES: polyA evidence [ECO:0006239]"; gene "Vps28"; model_evidence "Supporting evidence includes similarity to: 31 Proteins"; product "vacuolar protein sorting 28"; transcript_biotype "mRNA"; exon_number "1";
NW_027332240.1	Gnomon	exon	585561	585621	.	-	.	gene_id "Vps28"; transcript_id "XM_073091829.1"; db_xref "GeneID:140756361"; db_xref "GenBank:XM_073091829.1"; experiment "COORDINATES: polyA evidence [ECO:0006239]"; gene "Vps28"; model_evidence "Supporting evidence includes similarity to: 31 Proteins"; product "vacuolar protein sorting 28"; transcript_biotype "mRNA"; exon_number "2";
NW_027332240.1	Gnomon	exon	584497	584692	.	-	.	gene_id "Vps28"; transcript_id "XM_073091829.1"; db_xref "GeneID:140756361"; db_xref "GenBank:XM_073091829.1"; experiment "COORDINATES: polyA evidence [ECO:0006239]"; gene "Vps28"; model_evidence "Supporting evidence includes similarity to: 31 Proteins"; product "vacuolar protein sorting 28"; transcript_biotype "mRNA"; exon_number "3";
NW_027332240.1	Gnomon	exon	583554	583655	.	-	.	gene_id "Vps28"; transcript_id "XM_073091829.1"; db_xref "GeneID:140756361"; db_xref "GenBank:XM_073091829.1"; experiment "COORDINATES: polyA evidence [ECO:0006239]"; gene "Vps28"; model_evidence "Supporting evidence includes similarity to: 31 Proteins"; product "vacuolar protein sorting 28"; transcript_biotype "mRNA"; exon_number "4";
NW_027332240.1	Gnomon	exon	583004	583138	.	-	.	gene_id "Vps28"; transcript_id "XM_073091829.1"; db_xref "GeneID:140756361"; db_xref "GenBank:XM_073091829.1"; experiment "COORDINATES: polyA evidence [ECO:0006239]"; gene "Vps28"; model_evidence "Supporting evidence includes similarity to: 31 Proteins"; product "vacuolar protein sorting 28"; transcript_biotype "mRNA"; exon_number "5";
NW_027332240.1	Gnomon	exon	582521	582667	.	-	.	gene_id "Vps28"; transcript_id "XM_073091829.1"; db_xref "GeneID:140756361"; db_xref "GenBank:XM_073091829.1"; experiment "COORDINATES: polyA evidence [ECO:0006239]"; gene "Vps28"; model_evidence "Supporting evidence includes similarity to: 31 Proteins"; product "vacuolar protein sorting 28"; transcript_biotype "mRNA"; exon_number "6";
NW_027332240.1	Gnomon	exon	581676	582128	.	-	.	gene_id "Vps28"; transcript_id "XM_073091829.1"; db_xref "GeneID:140756361"; db_xref "GenBank:XM_073091829.1"; experiment "COORDINATES: polyA evidence [ECO:0006239]"; gene "Vps28"; model_evidence "Supporting evidence includes similarity to: 31 Proteins"; product "vacuolar protein sorting 28"; transcript_biotype "mRNA"; exon_number "7";
NW_027332240.1	Gnomon	CDS	585705	585711	.	-	0	gene_id "Vps28"; transcript_id "XM_073091829.1"; db_xref "GeneID:140756361"; db_xref "GenBank:XP_072947930.1"; gbkey "CDS"; gene "Vps28"; product "vacuolar protein sorting-associated protein 28 homolog"; protein_id "XP_072947930.1"; exon_number "1";
NW_027332240.1	Gnomon	CDS	585561	585621	.	-	2	gene_id "Vps28"; transcript_id "XM_073091829.1"; db_xref "GeneID:140756361"; db_xref "GenBank:XP_072947930.1"; gbkey "CDS"; gene "Vps28"; product "vacuolar protein sorting-associated protein 28 homolog"; protein_id "XP_072947930.1"; exon_number "2";
NW_027332240.1	Gnomon	CDS	584497	584692	.	-	1	gene_id "Vps28"; transcript_id "XM_073091829.1"; db_xref "GeneID:140756361"; db_xref "GenBank:XP_072947930.1"; gbkey "CDS"; gene "Vps28"; product "vacuolar protein sorting-associated protein 28 homolog"; protein_id "XP_072947930.1"; exon_number "3";
NW_027332240.1	Gnomon	CDS	583554	583655	.	-	0	gene_id "Vps28"; transcript_id "XM_073091829.1"; db_xref "GeneID:140756361"; db_xref "GenBank:XP_072947930.1"; gbkey "CDS"; gene "Vps28"; product "vacuolar protein sorting-associated protein 28 homolog"; protein_id "XP_072947930.1"; exon_number "4";
NW_027332240.1	Gnomon	CDS	583004	583138	.	-	0	gene_id "Vps28"; transcript_id "XM_073091829.1"; db_xref "GeneID:140756361"; db_xref "GenBank:XP_072947930.1"; gbkey "CDS"; gene "Vps28"; product "vacuolar protein sorting-associated protein 28 homolog"; protein_id "XP_072947930.1"; exon_number "5";
NW_027332240.1	Gnomon	CDS	582539	582667	.	-	0	gene_id "Vps28"; transcript_id "XM_073091829.1"; db_xref "GeneID:140756361"; db_xref "GenBank:XP_072947930.1"; gbkey "CDS"; gene "Vps28"; product "vacuolar protein sorting-associated protein 28 homolog"; protein_id "XP_072947930.1"; exon_number "6";
NW_027332240.1	Gnomon	start_codon	585709	585711	.	-	0	gene_id "Vps28"; transcript_id "XM_073091829.1"; db_xref "GeneID:140756361"; db_xref "GenBank:XP_072947930.1"; gbkey "CDS"; gene "Vps28"; product "vacuolar protein sorting-associated protein 28 homolog"; protein_id "XP_072947930.1"; exon_number "1";
NW_027332240.1	Gnomon	stop_codon	582536	582538	.	-	0	gene_id "Vps28"; transcript_id "XM_073091829.1"; db_xref "GeneID:140756361"; db_xref "GenBank:XP_072947930.1"; gbkey "CDS"; gene "Vps28"; product "vacuolar protein sorting-associated protein 28 homolog"; protein_id "XP_072947930.1"; exon_number "6";
NW_027332240.1	Gnomon	gene	586332	703323	.	+	.	gene_id "LOC140756572"; transcript_id ""; db_xref "GeneID:140756572"; description "protein 4.1 homolog"; gbkey "Gene"; gene "LOC140756572"; gene_biotype "protein_coding";
NW_027332240.1	Gnomon	transcript	586332	703323	.	+	.	gene_id "LOC140756572"; transcript_id "XM_073092098.1"; db_xref "GeneID:140756572"; db_xref "GenBank:XM_073092098.1"; gbkey "mRNA"; gene "LOC140756572"; model_evidence "Supporting evidence includes similarity to: 6 Proteins"; product "protein 4.1 homolog"; transcript_biotype "mRNA";
NW_027332240.1	Gnomon	exon	586332	586689	.	+	.	gene_id "LOC140756572"; transcript_id "XM_073092098.1"; db_xref "GeneID:140756572"; db_xref "GenBank:XM_073092098.1"; gene "LOC140756572"; model_evidence "Supporting evidence includes similarity to: 6 Proteins"; product "protein 4.1 homolog"; transcript_biotype "mRNA"; exon_number "1";
NW_027332240.1	Gnomon	exon	666165	666336	.	+	.	gene_id "LOC140756572"; transcript_id "XM_073092098.1"; db_xref "GeneID:140756572"; db_xref "GenBank:XM_073092098.1"; gene "LOC140756572"; model_evidence "Supporting evidence includes similarity to: 6 Proteins"; product "protein 4.1 homolog"; transcript_biotype "mRNA"; exon_number "2";
NW_027332240.1	Gnomon	exon	667458	667605	.	+	.	gene_id "LOC140756572"; transcript_id "XM_073092098.1"; db_xref "GeneID:140756572"; db_xref "GenBank:XM_073092098.1"; gene "LOC140756572"; model_evidence "Supporting evidence includes similarity to: 6 Proteins"; product "protein 4.1 homolog"; transcript_biotype "mRNA"; exon_number "3";
NW_027332240.1	Gnomon	exon	668462	668578	.	+	.	gene_id "LOC140756572"; transcript_id "XM_073092098.1"; db_xref "GeneID:140756572"; db_xref "GenBank:XM_073092098.1"; gene "LOC140756572"; model_evidence "Supporting evidence includes similarity to: 6 Proteins"; product "protein 4.1 homolog"; transcript_biotype "mRNA"; exon_number "4";
NW_027332240.1	Gnomon	exon	669011	669194	.	+	.	gene_id "LOC140756572"; transcript_id "XM_073092098.1"; db_xref "GeneID:140756572"; db_xref "GenBank:XM_073092098.1"; gene "LOC140756572"; model_evidence "Supporting evidence includes similarity to: 6 Proteins"; product "protein 4.1 homolog"; transcript_biotype "mRNA"; exon_number "5";
NW_027332240.1	Gnomon	exon	670023	670175	.	+	.	gene_id "LOC140756572"; transcript_id "XM_073092098.1"; db_xref "GeneID:140756572"; db_xref "GenBank:XM_073092098.1"; gene "LOC140756572"; model_evidence "Supporting evidence includes similarity to: 6 Proteins"; product "protein 4.1 homolog"; transcript_biotype "mRNA"; exon_number "6";
NW_027332240.1	Gnomon	exon	670755	670940	.	+	.	gene_id "LOC140756572"; transcript_id "XM_073092098.1"; db_xref "GeneID:140756572"; db_xref "GenBank:XM_073092098.1"; gene "LOC140756572"; model_evidence "Supporting evidence includes similarity to: 6 Proteins"; product "protein 4.1 homolog"; transcript_biotype "mRNA"; exon_number "7";
NW_027332240.1	Gnomon	exon	671765	671937	.	+	.	gene_id "LOC140756572"; transcript_id "XM_073092098.1"; db_xref "GeneID:140756572"; db_xref "GenBank:XM_073092098.1"; gene "LOC140756572"; model_evidence "Supporting evidence includes similarity to: 6 Proteins"; product "protein 4.1 homolog"; transcript_biotype "mRNA"; exon_number "8";
NW_027332240.1	Gnomon	exon	681321	681421	.	+	.	gene_id "LOC140756572"; transcript_id "XM_073092098.1"; db_xref "GeneID:140756572"; db_xref "GenBank:XM_073092098.1"; gene "LOC140756572"; model_evidence "Supporting evidence includes similarity to: 6 Proteins"; product "protein 4.1 homolog"; transcript_biotype "mRNA"; exon_number "9";
NW_027332240.1	Gnomon	exon	683326	683409	.	+	.	gene_id "LOC140756572"; transcript_id "XM_073092098.1"; db_xref "GeneID:140756572"; db_xref "GenBank:XM_073092098.1"; gene "LOC140756572"; model_evidence "Supporting evidence includes similarity to: 6 Proteins"; product "protein 4.1 homolog"; transcript_biotype "mRNA"; exon_number "10";
NW_027332240.1	Gnomon	exon	689663	689759	.	+	.	gene_id "LOC140756572"; transcript_id "XM_073092098.1"; db_xref "GeneID:140756572"; db_xref "GenBank:XM_073092098.1"; gene "LOC140756572"; model_evidence "Supporting evidence includes similarity to: 6 Proteins"; product "protein 4.1 homolog"; transcript_biotype "mRNA"; exon_number "11";
NW_027332240.1	Gnomon	exon	690178	690242	.	+	.	gene_id "LOC140756572"; transcript_id "XM_073092098.1"; db_xref "GeneID:140756572"; db_xref "GenBank:XM_073092098.1"; gene "LOC140756572"; model_evidence "Supporting evidence includes similarity to: 6 Proteins"; product "protein 4.1 homolog"; transcript_biotype "mRNA"; exon_number "12";
NW_027332240.1	Gnomon	exon	690537	696224	.	+	.	gene_id "LOC140756572"; transcript_id "XM_073092098.1"; db_xref "GeneID:140756572"; db_xref "GenBank:XM_073092098.1"; gene "LOC140756572"; model_evidence "Supporting evidence includes similarity to: 6 Proteins"; product "protein 4.1 homolog"; transcript_biotype "mRNA"; exon_number "13";
NW_027332240.1	Gnomon	exon	696491	696709	.	+	.	gene_id "LOC140756572"; transcript_id "XM_073092098.1"; db_xref "GeneID:140756572"; db_xref "GenBank:XM_073092098.1"; gene "LOC140756572"; model_evidence "Supporting evidence includes similarity to: 6 Proteins"; product "protein 4.1 homolog"; transcript_biotype "mRNA"; exon_number "14";
NW_027332240.1	Gnomon	exon	698218	698316	.	+	.	gene_id "LOC140756572"; transcript_id "XM_073092098.1"; db_xref "GeneID:140756572"; db_xref "GenBank:XM_073092098.1"; gene "LOC140756572"; model_evidence "Supporting evidence includes similarity to: 6 Proteins"; product "protein 4.1 homolog"; transcript_biotype "mRNA"; exon_number "15";
NW_027332240.1	Gnomon	exon	700855	700941	.	+	.	gene_id "LOC140756572"; transcript_id "XM_073092098.1"; db_xref "GeneID:140756572"; db_xref "GenBank:XM_073092098.1"; gene "LOC140756572"; model_evidence "Supporting evidence includes similarity to: 6 Proteins"; product "protein 4.1 homolog"; transcript_biotype "mRNA"; exon_number "16";
NW_027332240.1	Gnomon	exon	701476	701586	.	+	.	gene_id "LOC140756572"; transcript_id "XM_073092098.1"; db_xref "GeneID:140756572"; db_xref "GenBank:XM_073092098.1"; gene "LOC140756572"; model_evidence "Supporting evidence includes similarity to: 6 Proteins"; product "protein 4.1 homolog"; transcript_biotype "mRNA"; exon_number "17";
NW_027332240.1	Gnomon	exon	702414	702524	.	+	.	gene_id "LOC140756572"; transcript_id "XM_073092098.1"; db_xref "GeneID:140756572"; db_xref "GenBank:XM_073092098.1"; gene "LOC140756572"; model_evidence "Supporting evidence includes similarity to: 6 Proteins"; product "protein 4.1 homolog"; transcript_biotype "mRNA"; exon_number "18";
NW_027332240.1	Gnomon	exon	703066	703323	.	+	.	gene_id "LOC140756572"; transcript_id "XM_073092098.1"; db_xref "GeneID:140756572"; db_xref "GenBank:XM_073092098.1"; gene "LOC140756572"; model_evidence "Supporting evidence includes similarity to: 6 Proteins"; product "protein 4.1 homolog"; transcript_biotype "mRNA"; exon_number "19";
NW_027332240.1	Gnomon	CDS	666187	666336	.	+	0	gene_id "LOC140756572"; transcript_id "XM_073092098.1"; db_xref "GeneID:140756572"; db_xref "GenBank:XP_072948199.1"; gbkey "CDS"; gene "LOC140756572"; product "protein 4.1 homolog"; protein_id "XP_072948199.1"; exon_number "2";
NW_027332240.1	Gnomon	CDS	667458	667605	.	+	0	gene_id "LOC140756572"; transcript_id "XM_073092098.1"; db_xref "GeneID:140756572"; db_xref "GenBank:XP_072948199.1"; gbkey "CDS"; gene "LOC140756572"; product "protein 4.1 homolog"; protein_id "XP_072948199.1"; exon_number "3";
NW_027332240.1	Gnomon	CDS	668462	668578	.	+	2	gene_id "LOC140756572"; transcript_id "XM_073092098.1"; db_xref "GeneID:140756572"; db_xref "GenBank:XP_072948199.1"; gbkey "CDS"; gene "LOC140756572"; product "protein 4.1 homolog"; protein_id "XP_072948199.1"; exon_number "4";
NW_027332240.1	Gnomon	CDS	669011	669194	.	+	2	gene_id "LOC140756572"; transcript_id "XM_073092098.1"; db_xref "GeneID:140756572"; db_xref "GenBank:XP_072948199.1"; gbkey "CDS"; gene "LOC140756572"; product "protein 4.1 homolog"; protein_id "XP_072948199.1"; exon_number "5";
NW_027332240.1	Gnomon	CDS	670023	670175	.	+	1	gene_id "LOC140756572"; transcript_id "XM_073092098.1"; db_xref "GeneID:140756572"; db_xref "GenBank:XP_072948199.1"; gbkey "CDS"; gene "LOC140756572"; product "protein 4.1 homolog"; protein_id "XP_072948199.1"; exon_number "6";
NW_027332240.1	Gnomon	CDS	670755	670940	.	+	1	gene_id "LOC140756572"; transcript_id "XM_073092098.1"; db_xref "GeneID:140756572"; db_xref "GenBank:XP_072948199.1"; gbkey "CDS"; gene "LOC140756572"; product "protein 4.1 homolog"; protein_id "XP_072948199.1"; exon_number "7";
NW_027332240.1	Gnomon	CDS	671765	671937	.	+	1	gene_id "LOC140756572"; transcript_id "XM_073092098.1"; db_xref "GeneID:140756572"; db_xref "GenBank:XP_072948199.1"; gbkey "CDS"; gene "LOC140756572"; product "protein 4.1 homolog"; protein_id "XP_072948199.1"; exon_number "8";
NW_027332240.1	Gnomon	CDS	681321	681421	.	+	2	gene_id "LOC140756572"; transcript_id "XM_073092098.1"; db_xref "GeneID:140756572"; db_xref "GenBank:XP_072948199.1"; gbkey "CDS"; gene "LOC140756572"; product "protein 4.1 homolog"; protein_id "XP_072948199.1"; exon_number "9";
NW_027332240.1	Gnomon	CDS	683326	683409	.	+	0	gene_id "LOC140756572"; transcript_id "XM_073092098.1"; db_xref "GeneID:140756572"; db_xref "GenBank:XP_072948199.1"; gbkey "CDS"; gene "LOC140756572"; product "protein 4.1 homolog"; protein_id "XP_072948199.1"; exon_number "10";
NW_027332240.1	Gnomon	CDS	689663	689759	.	+	0	gene_id "LOC140756572"; transcript_id "XM_073092098.1"; db_xref "GeneID:140756572"; db_xref "GenBank:XP_072948199.1"; gbkey "CDS"; gene "LOC140756572"; product "protein 4.1 homolog"; protein_id "XP_072948199.1"; exon_number "11";
NW_027332240.1	Gnomon	CDS	690178	690242	.	+	2	gene_id "LOC140756572"; transcript_id "XM_073092098.1"; db_xref "GeneID:140756572"; db_xref "GenBank:XP_072948199.1"; gbkey "CDS"; gene "LOC140756572"; product "protein 4.1 homolog"; protein_id "XP_072948199.1"; exon_number "12";
NW_027332240.1	Gnomon	CDS	690537	696224	.	+	0	gene_id "LOC140756572"; transcript_id "XM_073092098.1"; db_xref "GeneID:140756572"; db_xref "GenBank:XP_072948199.1"; gbkey "CDS"; gene "LOC140756572"; product "protein 4.1 homolog"; protein_id "XP_072948199.1"; exon_number "13";
NW_027332240.1	Gnomon	CDS	696491	696709	.	+	0	gene_id "LOC140756572"; transcript_id "XM_073092098.1"; db_xref "GeneID:140756572"; db_xref "GenBank:XP_072948199.1"; gbkey "CDS"; gene "LOC140756572"; product "protein 4.1 homolog"; protein_id "XP_072948199.1"; exon_number "14";
NW_027332240.1	Gnomon	CDS	698218	698316	.	+	0	gene_id "LOC140756572"; transcript_id "XM_073092098.1"; db_xref "GeneID:140756572"; db_xref "GenBank:XP_072948199.1"; gbkey "CDS"; gene "LOC140756572"; product "protein 4.1 homolog"; protein_id "XP_072948199.1"; exon_number "15";
NW_027332240.1	Gnomon	CDS	700855	700941	.	+	0	gene_id "LOC140756572"; transcript_id "XM_073092098.1"; db_xref "GeneID:140756572"; db_xref "GenBank:XP_072948199.1"; gbkey "CDS"; gene "LOC140756572"; product "protein 4.1 homolog"; protein_id "XP_072948199.1"; exon_number "16";
NW_027332240.1	Gnomon	CDS	701476	701586	.	+	0	gene_id "LOC140756572"; transcript_id "XM_073092098.1"; db_xref "GeneID:140756572"; db_xref "GenBank:XP_072948199.1"; gbkey "CDS"; gene "LOC140756572"; product "protein 4.1 homolog"; protein_id "XP_072948199.1"; exon_number "17";
NW_027332240.1	Gnomon	CDS	702414	702524	.	+	0	gene_id "LOC140756572"; transcript_id "XM_073092098.1"; db_xref "GeneID:140756572"; db_xref "GenBank:XP_072948199.1"; gbkey "CDS"; gene "LOC140756572"; product "protein 4.1 homolog"; protein_id "XP_072948199.1"; exon_number "18";
NW_027332240.1	Gnomon	CDS	703066	703134	.	+	0	gene_id "LOC140756572"; transcript_id "XM_073092098.1"; db_xref "GeneID:140756572"; db_xref "GenBank:XP_072948199.1"; gbkey "CDS"; gene "LOC140756572"; product "protein 4.1 homolog"; protein_id "XP_072948199.1"; exon_number "19";
NW_027332240.1	Gnomon	start_codon	666187	666189	.	+	0	gene_id "LOC140756572"; transcript_id "XM_073092098.1"; db_xref "GeneID:140756572"; db_xref "GenBank:XP_072948199.1"; gbkey "CDS"; gene "LOC140756572"; product "protein 4.1 homolog"; protein_id "XP_072948199.1"; exon_number "2";
NW_027332240.1	Gnomon	stop_codon	703135	703137	.	+	0	gene_id "LOC140756572"; transcript_id "XM_073092098.1"; db_xref "GeneID:140756572"; db_xref "GenBank:XP_072948199.1"; gbkey "CDS"; gene "LOC140756572"; product "protein 4.1 homolog"; protein_id "XP_072948199.1"; exon_number "19";
NW_027332240.1	Gnomon	gene	709637	724171	.	-	.	gene_id "LOC140756646"; transcript_id ""; db_xref "GeneID:140756646"; description "pancreatic triacylglycerol lipase-like"; gbkey "Gene"; gene "LOC140756646"; gene_biotype "protein_coding";
NW_027332240.1	Gnomon	transcript	709637	724171	.	-	.	gene_id "LOC140756646"; transcript_id "XM_073092193.1"; db_xref "GeneID:140756646"; db_xref "GenBank:XM_073092193.1"; gbkey "mRNA"; gene "LOC140756646"; model_evidence "Supporting evidence includes similarity to: 4 Proteins"; product "pancreatic triacylglycerol lipase-like"; transcript_biotype "mRNA";
NW_027332240.1	Gnomon	exon	724038	724171	.	-	.	gene_id "LOC140756646"; transcript_id "XM_073092193.1"; db_xref "GeneID:140756646"; db_xref "GenBank:XM_073092193.1"; gene "LOC140756646"; model_evidence "Supporting evidence includes similarity to: 4 Proteins"; product "pancreatic triacylglycerol lipase-like"; transcript_biotype "mRNA"; exon_number "1";
NW_027332240.1	Gnomon	exon	715383	715530	.	-	.	gene_id "LOC140756646"; transcript_id "XM_073092193.1"; db_xref "GeneID:140756646"; db_xref "GenBank:XM_073092193.1"; gene "LOC140756646"; model_evidence "Supporting evidence includes similarity to: 4 Proteins"; product "pancreatic triacylglycerol lipase-like"; transcript_biotype "mRNA"; exon_number "2";
NW_027332240.1	Gnomon	exon	714335	714506	.	-	.	gene_id "LOC140756646"; transcript_id "XM_073092193.1"; db_xref "GeneID:140756646"; db_xref "GenBank:XM_073092193.1"; gene "LOC140756646"; model_evidence "Supporting evidence includes similarity to: 4 Proteins"; product "pancreatic triacylglycerol lipase-like"; transcript_biotype "mRNA"; exon_number "3";
NW_027332240.1	Gnomon	exon	713628	713724	.	-	.	gene_id "LOC140756646"; transcript_id "XM_073092193.1"; db_xref "GeneID:140756646"; db_xref "GenBank:XM_073092193.1"; gene "LOC140756646"; model_evidence "Supporting evidence includes similarity to: 4 Proteins"; product "pancreatic triacylglycerol lipase-like"; transcript_biotype "mRNA"; exon_number "4";
NW_027332240.1	Gnomon	exon	712872	713032	.	-	.	gene_id "LOC140756646"; transcript_id "XM_073092193.1"; db_xref "GeneID:140756646"; db_xref "GenBank:XM_073092193.1"; gene "LOC140756646"; model_evidence "Supporting evidence includes similarity to: 4 Proteins"; product "pancreatic triacylglycerol lipase-like"; transcript_biotype "mRNA"; exon_number "5";
NW_027332240.1	Gnomon	exon	712088	712219	.	-	.	gene_id "LOC140756646"; transcript_id "XM_073092193.1"; db_xref "GeneID:140756646"; db_xref "GenBank:XM_073092193.1"; gene "LOC140756646"; model_evidence "Supporting evidence includes similarity to: 4 Proteins"; product "pancreatic triacylglycerol lipase-like"; transcript_biotype "mRNA"; exon_number "6";
NW_027332240.1	Gnomon	exon	711272	711514	.	-	.	gene_id "LOC140756646"; transcript_id "XM_073092193.1"; db_xref "GeneID:140756646"; db_xref "GenBank:XM_073092193.1"; gene "LOC140756646"; model_evidence "Supporting evidence includes similarity to: 4 Proteins"; product "pancreatic triacylglycerol lipase-like"; transcript_biotype "mRNA"; exon_number "7";
NW_027332240.1	Gnomon	exon	710597	710777	.	-	.	gene_id "LOC140756646"; transcript_id "XM_073092193.1"; db_xref "GeneID:140756646"; db_xref "GenBank:XM_073092193.1"; gene "LOC140756646"; model_evidence "Supporting evidence includes similarity to: 4 Proteins"; product "pancreatic triacylglycerol lipase-like"; transcript_biotype "mRNA"; exon_number "8";
NW_027332240.1	Gnomon	exon	709637	710029	.	-	.	gene_id "LOC140756646"; transcript_id "XM_073092193.1"; db_xref "GeneID:140756646"; db_xref "GenBank:XM_073092193.1"; gene "LOC140756646"; model_evidence "Supporting evidence includes similarity to: 4 Proteins"; product "pancreatic triacylglycerol lipase-like"; transcript_biotype "mRNA"; exon_number "9";
NW_027332240.1	Gnomon	CDS	715383	715388	.	-	0	gene_id "LOC140756646"; transcript_id "XM_073092193.1"; db_xref "GeneID:140756646"; db_xref "GenBank:XP_072948294.1"; gbkey "CDS"; gene "LOC140756646"; product "pancreatic triacylglycerol lipase-like"; protein_id "XP_072948294.1"; exon_number "2";
NW_027332240.1	Gnomon	CDS	714335	714506	.	-	0	gene_id "LOC140756646"; transcript_id "XM_073092193.1"; db_xref "GeneID:140756646"; db_xref "GenBank:XP_072948294.1"; gbkey "CDS"; gene "LOC140756646"; product "pancreatic triacylglycerol lipase-like"; protein_id "XP_072948294.1"; exon_number "3";
NW_027332240.1	Gnomon	CDS	713628	713724	.	-	2	gene_id "LOC140756646"; transcript_id "XM_073092193.1"; db_xref "GeneID:140756646"; db_xref "GenBank:XP_072948294.1"; gbkey "CDS"; gene "LOC140756646"; product "pancreatic triacylglycerol lipase-like"; protein_id "XP_072948294.1"; exon_number "4";
NW_027332240.1	Gnomon	CDS	712872	713032	.	-	1	gene_id "LOC140756646"; transcript_id "XM_073092193.1"; db_xref "GeneID:140756646"; db_xref "GenBank:XP_072948294.1"; gbkey "CDS"; gene "LOC140756646"; product "pancreatic triacylglycerol lipase-like"; protein_id "XP_072948294.1"; exon_number "5";
NW_027332240.1	Gnomon	CDS	712088	712219	.	-	2	gene_id "LOC140756646"; transcript_id "XM_073092193.1"; db_xref "GeneID:140756646"; db_xref "GenBank:XP_072948294.1"; gbkey "CDS"; gene "LOC140756646"; product "pancreatic triacylglycerol lipase-like"; protein_id "XP_072948294.1"; exon_number "6";
NW_027332240.1	Gnomon	CDS	711272	711514	.	-	2	gene_id "LOC140756646"; transcript_id "XM_073092193.1"; db_xref "GeneID:140756646"; db_xref "GenBank:XP_072948294.1"; gbkey "CDS"; gene "LOC140756646"; product "pancreatic triacylglycerol lipase-like"; protein_id "XP_072948294.1"; exon_number "7";
NW_027332240.1	Gnomon	CDS	710597	710777	.	-	2	gene_id "LOC140756646"; transcript_id "XM_073092193.1"; db_xref "GeneID:140756646"; db_xref "GenBank:XP_072948294.1"; gbkey "CDS"; gene "LOC140756646"; product "pancreatic triacylglycerol lipase-like"; protein_id "XP_072948294.1"; exon_number "8";
NW_027332240.1	Gnomon	CDS	709741	710029	.	-	1	gene_id "LOC140756646"; transcript_id "XM_073092193.1"; db_xref "GeneID:140756646"; db_xref "GenBank:XP_072948294.1"; gbkey "CDS"; gene "LOC140756646"; product "pancreatic triacylglycerol lipase-like"; protein_id "XP_072948294.1"; exon_number "9";
NW_027332240.1	Gnomon	start_codon	715386	715388	.	-	0	gene_id "LOC140756646"; transcript_id "XM_073092193.1"; db_xref "GeneID:140756646"; db_xref "GenBank:XP_072948294.1"; gbkey "CDS"; gene "LOC140756646"; product "pancreatic triacylglycerol lipase-like"; protein_id "XP_072948294.1"; exon_number "2";
NW_027332240.1	Gnomon	stop_codon	709738	709740	.	-	0	gene_id "LOC140756646"; transcript_id "XM_073092193.1"; db_xref "GeneID:140756646"; db_xref "GenBank:XP_072948294.1"; gbkey "CDS"; gene "LOC140756646"; product "pancreatic triacylglycerol lipase-like"; protein_id "XP_072948294.1"; exon_number "9";
NW_027332240.1	Gnomon	gene	734935	762433	.	-	.	gene_id "LOC140756475"; transcript_id ""; db_xref "GeneID:140756475"; description "band 4.1-like protein 3"; gbkey "Gene"; gene "LOC140756475"; gene_biotype "protein_coding";
NW_027332240.1	Gnomon	transcript	734935	762433	.	-	.	gene_id "LOC140756475"; transcript_id "XM_073091988.1"; db_xref "GeneID:140756475"; db_xref "GenBank:XM_073091988.1"; gbkey "mRNA"; gene "LOC140756475"; model_evidence "Supporting evidence includes similarity to: 4 Proteins"; product "band 4.1-like protein 3"; transcript_biotype "mRNA";
NW_027332240.1	Gnomon	exon	762201	762433	.	-	.	gene_id "LOC140756475"; transcript_id "XM_073091988.1"; db_xref "GeneID:140756475"; db_xref "GenBank:XM_073091988.1"; gene "LOC140756475"; model_evidence "Supporting evidence includes similarity to: 4 Proteins"; product "band 4.1-like protein 3"; transcript_biotype "mRNA"; exon_number "1";
NW_027332240.1	Gnomon	exon	743593	743717	.	-	.	gene_id "LOC140756475"; transcript_id "XM_073091988.1"; db_xref "GeneID:140756475"; db_xref "GenBank:XM_073091988.1"; gene "LOC140756475"; model_evidence "Supporting evidence includes similarity to: 4 Proteins"; product "band 4.1-like protein 3"; transcript_biotype "mRNA"; exon_number "2";
NW_027332240.1	Gnomon	exon	742667	742814	.	-	.	gene_id "LOC140756475"; transcript_id "XM_073091988.1"; db_xref "GeneID:140756475"; db_xref "GenBank:XM_073091988.1"; gene "LOC140756475"; model_evidence "Supporting evidence includes similarity to: 4 Proteins"; product "band 4.1-like protein 3"; transcript_biotype "mRNA"; exon_number "3";
NW_027332240.1	Gnomon	exon	741893	742009	.	-	.	gene_id "LOC140756475"; transcript_id "XM_073091988.1"; db_xref "GeneID:140756475"; db_xref "GenBank:XM_073091988.1"; gene "LOC140756475"; model_evidence "Supporting evidence includes similarity to: 4 Proteins"; product "band 4.1-like protein 3"; transcript_biotype "mRNA"; exon_number "4";
NW_027332240.1	Gnomon	exon	740916	741096	.	-	.	gene_id "LOC140756475"; transcript_id "XM_073091988.1"; db_xref "GeneID:140756475"; db_xref "GenBank:XM_073091988.1"; gene "LOC140756475"; model_evidence "Supporting evidence includes similarity to: 4 Proteins"; product "band 4.1-like protein 3"; transcript_biotype "mRNA"; exon_number "5";
NW_027332240.1	Gnomon	exon	736958	737110	.	-	.	gene_id "LOC140756475"; transcript_id "XM_073091988.1"; db_xref "GeneID:140756475"; db_xref "GenBank:XM_073091988.1"; gene "LOC140756475"; model_evidence "Supporting evidence includes similarity to: 4 Proteins"; product "band 4.1-like protein 3"; transcript_biotype "mRNA"; exon_number "6";
NW_027332240.1	Gnomon	exon	735926	736111	.	-	.	gene_id "LOC140756475"; transcript_id "XM_073091988.1"; db_xref "GeneID:140756475"; db_xref "GenBank:XM_073091988.1"; gene "LOC140756475"; model_evidence "Supporting evidence includes similarity to: 4 Proteins"; product "band 4.1-like protein 3"; transcript_biotype "mRNA"; exon_number "7";
NW_027332240.1	Gnomon	exon	734935	735102	.	-	.	gene_id "LOC140756475"; transcript_id "XM_073091988.1"; db_xref "GeneID:140756475"; db_xref "GenBank:XM_073091988.1"; gene "LOC140756475"; model_evidence "Supporting evidence includes similarity to: 4 Proteins"; product "band 4.1-like protein 3"; transcript_biotype "mRNA"; exon_number "8";
NW_027332240.1	Gnomon	CDS	743593	743709	.	-	0	gene_id "LOC140756475"; transcript_id "XM_073091988.1"; db_xref "GeneID:140756475"; db_xref "GenBank:XP_072948089.1"; gbkey "CDS"; gene "LOC140756475"; product "band 4.1-like protein 3"; protein_id "XP_072948089.1"; exon_number "2";
NW_027332240.1	Gnomon	CDS	742667	742814	.	-	0	gene_id "LOC140756475"; transcript_id "XM_073091988.1"; db_xref "GeneID:140756475"; db_xref "GenBank:XP_072948089.1"; gbkey "CDS"; gene "LOC140756475"; product "band 4.1-like protein 3"; protein_id "XP_072948089.1"; exon_number "3";
NW_027332240.1	Gnomon	CDS	741893	742009	.	-	2	gene_id "LOC140756475"; transcript_id "XM_073091988.1"; db_xref "GeneID:140756475"; db_xref "GenBank:XP_072948089.1"; gbkey "CDS"; gene "LOC140756475"; product "band 4.1-like protein 3"; protein_id "XP_072948089.1"; exon_number "4";
NW_027332240.1	Gnomon	CDS	740916	741096	.	-	2	gene_id "LOC140756475"; transcript_id "XM_073091988.1"; db_xref "GeneID:140756475"; db_xref "GenBank:XP_072948089.1"; gbkey "CDS"; gene "LOC140756475"; product "band 4.1-like protein 3"; protein_id "XP_072948089.1"; exon_number "5";
NW_027332240.1	Gnomon	CDS	736958	737110	.	-	1	gene_id "LOC140756475"; transcript_id "XM_073091988.1"; db_xref "GeneID:140756475"; db_xref "GenBank:XP_072948089.1"; gbkey "CDS"; gene "LOC140756475"; product "band 4.1-like protein 3"; protein_id "XP_072948089.1"; exon_number "6";
NW_027332240.1	Gnomon	CDS	735926	736111	.	-	1	gene_id "LOC140756475"; transcript_id "XM_073091988.1"; db_xref "GeneID:140756475"; db_xref "GenBank:XP_072948089.1"; gbkey "CDS"; gene "LOC140756475"; product "band 4.1-like protein 3"; protein_id "XP_072948089.1"; exon_number "7";
NW_027332240.1	Gnomon	CDS	734979	735102	.	-	1	gene_id "LOC140756475"; transcript_id "XM_073091988.1"; db_xref "GeneID:140756475"; db_xref "GenBank:XP_072948089.1"; gbkey "CDS"; gene "LOC140756475"; product "band 4.1-like protein 3"; protein_id "XP_072948089.1"; exon_number "8";
NW_027332240.1	Gnomon	start_codon	743707	743709	.	-	0	gene_id "LOC140756475"; transcript_id "XM_073091988.1"; db_xref "GeneID:140756475"; db_xref "GenBank:XP_072948089.1"; gbkey "CDS"; gene "LOC140756475"; product "band 4.1-like protein 3"; protein_id "XP_072948089.1"; exon_number "2";
NW_027332240.1	Gnomon	stop_codon	734976	734978	.	-	0	gene_id "LOC140756475"; transcript_id "XM_073091988.1"; db_xref "GeneID:140756475"; db_xref "GenBank:XP_072948089.1"; gbkey "CDS"; gene "LOC140756475"; product "band 4.1-like protein 3"; protein_id "XP_072948089.1"; exon_number "8";
NW_027332240.1	Gnomon	gene	763837	771088	.	+	.	gene_id "LOC140756446"; transcript_id ""; db_xref "GeneID:140756446"; description "nucleolar protein 9"; gbkey "Gene"; gene "LOC140756446"; gene_biotype "protein_coding";
NW_027332240.1	Gnomon	transcript	763837	771088	.	+	.	gene_id "LOC140756446"; transcript_id "XM_073091958.1"; db_xref "GeneID:140756446"; db_xref "GenBank:XM_073091958.1"; experiment "COORDINATES: polyA evidence [ECO:0006239]"; gbkey "mRNA"; gene "LOC140756446"; model_evidence "Supporting evidence includes similarity to: 7 Proteins"; product "nucleolar protein 9"; transcript_biotype "mRNA";
NW_027332240.1	Gnomon	exon	763837	764121	.	+	.	gene_id "LOC140756446"; transcript_id "XM_073091958.1"; db_xref "GeneID:140756446"; db_xref "GenBank:XM_073091958.1"; experiment "COORDINATES: polyA evidence [ECO:0006239]"; gene "LOC140756446"; model_evidence "Supporting evidence includes similarity to: 7 Proteins"; product "nucleolar protein 9"; transcript_biotype "mRNA"; exon_number "1";
NW_027332240.1	Gnomon	exon	764756	765626	.	+	.	gene_id "LOC140756446"; transcript_id "XM_073091958.1"; db_xref "GeneID:140756446"; db_xref "GenBank:XM_073091958.1"; experiment "COORDINATES: polyA evidence [ECO:0006239]"; gene "LOC140756446"; model_evidence "Supporting evidence includes similarity to: 7 Proteins"; product "nucleolar protein 9"; transcript_biotype "mRNA"; exon_number "2";
NW_027332240.1	Gnomon	exon	765962	766115	.	+	.	gene_id "LOC140756446"; transcript_id "XM_073091958.1"; db_xref "GeneID:140756446"; db_xref "GenBank:XM_073091958.1"; experiment "COORDINATES: polyA evidence [ECO:0006239]"; gene "LOC140756446"; model_evidence "Supporting evidence includes similarity to: 7 Proteins"; product "nucleolar protein 9"; transcript_biotype "mRNA"; exon_number "3";
NW_027332240.1	Gnomon	exon	767427	767555	.	+	.	gene_id "LOC140756446"; transcript_id "XM_073091958.1"; db_xref "GeneID:140756446"; db_xref "GenBank:XM_073091958.1"; experiment "COORDINATES: polyA evidence [ECO:0006239]"; gene "LOC140756446"; model_evidence "Supporting evidence includes similarity to: 7 Proteins"; product "nucleolar protein 9"; transcript_biotype "mRNA"; exon_number "4";
NW_027332240.1	Gnomon	exon	769012	769179	.	+	.	gene_id "LOC140756446"; transcript_id "XM_073091958.1"; db_xref "GeneID:140756446"; db_xref "GenBank:XM_073091958.1"; experiment "COORDINATES: polyA evidence [ECO:0006239]"; gene "LOC140756446"; model_evidence "Supporting evidence includes similarity to: 7 Proteins"; product "nucleolar protein 9"; transcript_biotype "mRNA"; exon_number "5";
NW_027332240.1	Gnomon	exon	770355	770510	.	+	.	gene_id "LOC140756446"; transcript_id "XM_073091958.1"; db_xref "GeneID:140756446"; db_xref "GenBank:XM_073091958.1"; experiment "COORDINATES: polyA evidence [ECO:0006239]"; gene "LOC140756446"; model_evidence "Supporting evidence includes similarity to: 7 Proteins"; product "nucleolar protein 9"; transcript_biotype "mRNA"; exon_number "6";
NW_027332240.1	Gnomon	exon	770834	771088	.	+	.	gene_id "LOC140756446"; transcript_id "XM_073091958.1"; db_xref "GeneID:140756446"; db_xref "GenBank:XM_073091958.1"; experiment "COORDINATES: polyA evidence [ECO:0006239]"; gene "LOC140756446"; model_evidence "Supporting evidence includes similarity to: 7 Proteins"; product "nucleolar protein 9"; transcript_biotype "mRNA"; exon_number "7";
NW_027332240.1	Gnomon	CDS	763929	764121	.	+	0	gene_id "LOC140756446"; transcript_id "XM_073091958.1"; db_xref "GeneID:140756446"; db_xref "GenBank:XP_072948059.1"; gbkey "CDS"; gene "LOC140756446"; product "nucleolar protein 9"; protein_id "XP_072948059.1"; exon_number "1";
NW_027332240.1	Gnomon	CDS	764756	765626	.	+	2	gene_id "LOC140756446"; transcript_id "XM_073091958.1"; db_xref "GeneID:140756446"; db_xref "GenBank:XP_072948059.1"; gbkey "CDS"; gene "LOC140756446"; product "nucleolar protein 9"; protein_id "XP_072948059.1"; exon_number "2";
NW_027332240.1	Gnomon	CDS	765962	766115	.	+	1	gene_id "LOC140756446"; transcript_id "XM_073091958.1"; db_xref "GeneID:140756446"; db_xref "GenBank:XP_072948059.1"; gbkey "CDS"; gene "LOC140756446"; product "nucleolar protein 9"; protein_id "XP_072948059.1"; exon_number "3";
NW_027332240.1	Gnomon	CDS	767427	767555	.	+	0	gene_id "LOC140756446"; transcript_id "XM_073091958.1"; db_xref "GeneID:140756446"; db_xref "GenBank:XP_072948059.1"; gbkey "CDS"; gene "LOC140756446"; product "nucleolar protein 9"; protein_id "XP_072948059.1"; exon_number "4";
NW_027332240.1	Gnomon	CDS	769012	769179	.	+	0	gene_id "LOC140756446"; transcript_id "XM_073091958.1"; db_xref "GeneID:140756446"; db_xref "GenBank:XP_072948059.1"; gbkey "CDS"; gene "LOC140756446"; product "nucleolar protein 9"; protein_id "XP_072948059.1"; exon_number "5";
NW_027332240.1	Gnomon	CDS	770355	770510	.	+	0	gene_id "LOC140756446"; transcript_id "XM_073091958.1"; db_xref "GeneID:140756446"; db_xref "GenBank:XP_072948059.1"; gbkey "CDS"; gene "LOC140756446"; product "nucleolar protein 9"; protein_id "XP_072948059.1"; exon_number "6";
NW_027332240.1	Gnomon	CDS	770834	771067	.	+	0	gene_id "LOC140756446"; transcript_id "XM_073091958.1"; db_xref "GeneID:140756446"; db_xref "GenBank:XP_072948059.1"; gbkey "CDS"; gene "LOC140756446"; product "nucleolar protein 9"; protein_id "XP_072948059.1"; exon_number "7";
NW_027332240.1	Gnomon	start_codon	763929	763931	.	+	0	gene_id "LOC140756446"; transcript_id "XM_073091958.1"; db_xref "GeneID:140756446"; db_xref "GenBank:XP_072948059.1"; gbkey "CDS"; gene "LOC140756446"; product "nucleolar protein 9"; protein_id "XP_072948059.1"; exon_number "1";
NW_027332240.1	Gnomon	stop_codon	771068	771070	.	+	0	gene_id "LOC140756446"; transcript_id "XM_073091958.1"; db_xref "GeneID:140756446"; db_xref "GenBank:XP_072948059.1"; gbkey "CDS"; gene "LOC140756446"; product "nucleolar protein 9"; protein_id "XP_072948059.1"; exon_number "7";
NW_027332240.1	Gnomon	gene	782524	784129	.	+	.	gene_id "LOC140756493"; transcript_id ""; db_xref "GeneID:140756493"; description "uncharacterized LOC140756493"; gbkey "Gene"; gene "LOC140756493"; gene_biotype "lncRNA";
NW_027332240.1	Gnomon	transcript	782524	784129	.	+	.	gene_id "LOC140756493"; transcript_id "XR_012103890.1"; db_xref "GeneID:140756493"; db_xref "GenBank:XR_012103890.1"; experiment "COORDINATES: polyA evidence [ECO:0006239]"; gbkey "ncRNA"; gene "LOC140756493"; product "uncharacterized lncRNA"; transcript_biotype "lnc_RNA";
NW_027332240.1	Gnomon	exon	782524	782680	.	+	.	gene_id "LOC140756493"; transcript_id "XR_012103890.1"; db_xref "GeneID:140756493"; db_xref "GenBank:XR_012103890.1"; experiment "COORDINATES: polyA evidence [ECO:0006239]"; gene "LOC140756493"; product "uncharacterized lncRNA"; transcript_biotype "lnc_RNA"; exon_number "1";
NW_027332240.1	Gnomon	exon	783981	784129	.	+	.	gene_id "LOC140756493"; transcript_id "XR_012103890.1"; db_xref "GeneID:140756493"; db_xref "GenBank:XR_012103890.1"; experiment "COORDINATES: polyA evidence [ECO:0006239]"; gene "LOC140756493"; product "uncharacterized lncRNA"; transcript_biotype "lnc_RNA"; exon_number "2";
NW_027332240.1	Gnomon	gene	787749	884145	.	-	.	gene_id "nvy"; transcript_id ""; db_xref "GeneID:140756573"; description "CBFA2/RUNX1 partner transcriptional co-repressor nervy"; gbkey "Gene"; gene "nvy"; gene_biotype "protein_coding";
NW_027332240.1	Gnomon	transcript	787749	884145	.	-	.	gene_id "nvy"; transcript_id "XM_073092099.1"; db_xref "GeneID:140756573"; db_xref "GenBank:XM_073092099.1"; gbkey "mRNA"; gene "nvy"; model_evidence "Supporting evidence includes similarity to: 5 Proteins"; product "CBFA2/RUNX1 partner transcriptional co-repressor nervy"; transcript_biotype "mRNA";
NW_027332240.1	Gnomon	exon	883974	884145	.	-	.	gene_id "nvy"; transcript_id "XM_073092099.1"; db_xref "GeneID:140756573"; db_xref "GenBank:XM_073092099.1"; gene "nvy"; model_evidence "Supporting evidence includes similarity to: 5 Proteins"; product "CBFA2/RUNX1 partner transcriptional co-repressor nervy"; transcript_biotype "mRNA"; exon_number "1";
NW_027332240.1	Gnomon	exon	817637	817709	.	-	.	gene_id "nvy"; transcript_id "XM_073092099.1"; db_xref "GeneID:140756573"; db_xref "GenBank:XM_073092099.1"; gene "nvy"; model_evidence "Supporting evidence includes similarity to: 5 Proteins"; product "CBFA2/RUNX1 partner transcriptional co-repressor nervy"; transcript_biotype "mRNA"; exon_number "2";
NW_027332240.1	Gnomon	exon	804532	804630	.	-	.	gene_id "nvy"; transcript_id "XM_073092099.1"; db_xref "GeneID:140756573"; db_xref "GenBank:XM_073092099.1"; gene "nvy"; model_evidence "Supporting evidence includes similarity to: 5 Proteins"; product "CBFA2/RUNX1 partner transcriptional co-repressor nervy"; transcript_biotype "mRNA"; exon_number "3";
NW_027332240.1	Gnomon	exon	802989	803155	.	-	.	gene_id "nvy"; transcript_id "XM_073092099.1"; db_xref "GeneID:140756573"; db_xref "GenBank:XM_073092099.1"; gene "nvy"; model_evidence "Supporting evidence includes similarity to: 5 Proteins"; product "CBFA2/RUNX1 partner transcriptional co-repressor nervy"; transcript_biotype "mRNA"; exon_number "4";
NW_027332240.1	Gnomon	exon	801307	801453	.	-	.	gene_id "nvy"; transcript_id "XM_073092099.1"; db_xref "GeneID:140756573"; db_xref "GenBank:XM_073092099.1"; gene "nvy"; model_evidence "Supporting evidence includes similarity to: 5 Proteins"; product "CBFA2/RUNX1 partner transcriptional co-repressor nervy"; transcript_biotype "mRNA"; exon_number "5";
NW_027332240.1	Gnomon	exon	800598	800725	.	-	.	gene_id "nvy"; transcript_id "XM_073092099.1"; db_xref "GeneID:140756573"; db_xref "GenBank:XM_073092099.1"; gene "nvy"; model_evidence "Supporting evidence includes similarity to: 5 Proteins"; product "CBFA2/RUNX1 partner transcriptional co-repressor nervy"; transcript_biotype "mRNA"; exon_number "6";
NW_027332240.1	Gnomon	exon	791427	791599	.	-	.	gene_id "nvy"; transcript_id "XM_073092099.1"; db_xref "GeneID:140756573"; db_xref "GenBank:XM_073092099.1"; gene "nvy"; model_evidence "Supporting evidence includes similarity to: 5 Proteins"; product "CBFA2/RUNX1 partner transcriptional co-repressor nervy"; transcript_biotype "mRNA"; exon_number "7";
NW_027332240.1	Gnomon	exon	790725	790901	.	-	.	gene_id "nvy"; transcript_id "XM_073092099.1"; db_xref "GeneID:140756573"; db_xref "GenBank:XM_073092099.1"; gene "nvy"; model_evidence "Supporting evidence includes similarity to: 5 Proteins"; product "CBFA2/RUNX1 partner transcriptional co-repressor nervy"; transcript_biotype "mRNA"; exon_number "8";
NW_027332240.1	Gnomon	exon	789862	789986	.	-	.	gene_id "nvy"; transcript_id "XM_073092099.1"; db_xref "GeneID:140756573"; db_xref "GenBank:XM_073092099.1"; gene "nvy"; model_evidence "Supporting evidence includes similarity to: 5 Proteins"; product "CBFA2/RUNX1 partner transcriptional co-repressor nervy"; transcript_biotype "mRNA"; exon_number "9";
NW_027332240.1	Gnomon	exon	789382	789537	.	-	.	gene_id "nvy"; transcript_id "XM_073092099.1"; db_xref "GeneID:140756573"; db_xref "GenBank:XM_073092099.1"; gene "nvy"; model_evidence "Supporting evidence includes similarity to: 5 Proteins"; product "CBFA2/RUNX1 partner transcriptional co-repressor nervy"; transcript_biotype "mRNA"; exon_number "10";
NW_027332240.1	Gnomon	exon	788500	788607	.	-	.	gene_id "nvy"; transcript_id "XM_073092099.1"; db_xref "GeneID:140756573"; db_xref "GenBank:XM_073092099.1"; gene "nvy"; model_evidence "Supporting evidence includes similarity to: 5 Proteins"; product "CBFA2/RUNX1 partner transcriptional co-repressor nervy"; transcript_biotype "mRNA"; exon_number "11";
NW_027332240.1	Gnomon	exon	787749	788195	.	-	.	gene_id "nvy"; transcript_id "XM_073092099.1"; db_xref "GeneID:140756573"; db_xref "GenBank:XM_073092099.1"; gene "nvy"; model_evidence "Supporting evidence includes similarity to: 5 Proteins"; product "CBFA2/RUNX1 partner transcriptional co-repressor nervy"; transcript_biotype "mRNA"; exon_number "12";
NW_027332240.1	Gnomon	CDS	817637	817709	.	-	0	gene_id "nvy"; transcript_id "XM_073092099.1"; db_xref "GeneID:140756573"; db_xref "GenBank:XP_072948200.1"; gbkey "CDS"; gene "nvy"; product "protein CBFA2T2"; protein_id "XP_072948200.1"; exon_number "2";
NW_027332240.1	Gnomon	CDS	804532	804630	.	-	2	gene_id "nvy"; transcript_id "XM_073092099.1"; db_xref "GeneID:140756573"; db_xref "GenBank:XP_072948200.1"; gbkey "CDS"; gene "nvy"; product "protein CBFA2T2"; protein_id "XP_072948200.1"; exon_number "3";
NW_027332240.1	Gnomon	CDS	802989	803155	.	-	2	gene_id "nvy"; transcript_id "XM_073092099.1"; db_xref "GeneID:140756573"; db_xref "GenBank:XP_072948200.1"; gbkey "CDS"; gene "nvy"; product "protein CBFA2T2"; protein_id "XP_072948200.1"; exon_number "4";
NW_027332240.1	Gnomon	CDS	801307	801453	.	-	0	gene_id "nvy"; transcript_id "XM_073092099.1"; db_xref "GeneID:140756573"; db_xref "GenBank:XP_072948200.1"; gbkey "CDS"; gene "nvy"; product "protein CBFA2T2"; protein_id "XP_072948200.1"; exon_number "5";
NW_027332240.1	Gnomon	CDS	800598	800725	.	-	0	gene_id "nvy"; transcript_id "XM_073092099.1"; db_xref "GeneID:140756573"; db_xref "GenBank:XP_072948200.1"; gbkey "CDS"; gene "nvy"; product "protein CBFA2T2"; protein_id "XP_072948200.1"; exon_number "6";
NW_027332240.1	Gnomon	CDS	791427	791599	.	-	1	gene_id "nvy"; transcript_id "XM_073092099.1"; db_xref "GeneID:140756573"; db_xref "GenBank:XP_072948200.1"; gbkey "CDS"; gene "nvy"; product "protein CBFA2T2"; protein_id "XP_072948200.1"; exon_number "7";
NW_027332240.1	Gnomon	CDS	790725	790901	.	-	2	gene_id "nvy"; transcript_id "XM_073092099.1"; db_xref "GeneID:140756573"; db_xref "GenBank:XP_072948200.1"; gbkey "CDS"; gene "nvy"; product "protein CBFA2T2"; protein_id "XP_072948200.1"; exon_number "8";
NW_027332240.1	Gnomon	CDS	789862	789986	.	-	2	gene_id "nvy"; transcript_id "XM_073092099.1"; db_xref "GeneID:140756573"; db_xref "GenBank:XP_072948200.1"; gbkey "CDS"; gene "nvy"; product "protein CBFA2T2"; protein_id "XP_072948200.1"; exon_number "9";
NW_027332240.1	Gnomon	CDS	789382	789537	.	-	0	gene_id "nvy"; transcript_id "XM_073092099.1"; db_xref "GeneID:140756573"; db_xref "GenBank:XP_072948200.1"; gbkey "CDS"; gene "nvy"; product "protein CBFA2T2"; protein_id "XP_072948200.1"; exon_number "10";
NW_027332240.1	Gnomon	CDS	788500	788607	.	-	0	gene_id "nvy"; transcript_id "XM_073092099.1"; db_xref "GeneID:140756573"; db_xref "GenBank:XP_072948200.1"; gbkey "CDS"; gene "nvy"; product "protein CBFA2T2"; protein_id "XP_072948200.1"; exon_number "11";
NW_027332240.1	Gnomon	CDS	787920	788195	.	-	0	gene_id "nvy"; transcript_id "XM_073092099.1"; db_xref "GeneID:140756573"; db_xref "GenBank:XP_072948200.1"; gbkey "CDS"; gene "nvy"; product "protein CBFA2T2"; protein_id "XP_072948200.1"; exon_number "12";
NW_027332240.1	Gnomon	start_codon	817707	817709	.	-	0	gene_id "nvy"; transcript_id "XM_073092099.1"; db_xref "GeneID:140756573"; db_xref "GenBank:XP_072948200.1"; gbkey "CDS"; gene "nvy"; product "protein CBFA2T2"; protein_id "XP_072948200.1"; exon_number "2";
NW_027332240.1	Gnomon	stop_codon	787917	787919	.	-	0	gene_id "nvy"; transcript_id "XM_073092099.1"; db_xref "GeneID:140756573"; db_xref "GenBank:XP_072948200.1"; gbkey "CDS"; gene "nvy"; product "protein CBFA2T2"; protein_id "XP_072948200.1"; exon_number "12";
NW_027332240.1	Gnomon	gene	859998	863063	.	-	.	gene_id "LOC140756704"; transcript_id ""; db_xref "GeneID:140756704"; description "uncharacterized LOC140756704"; gbkey "Gene"; gene "LOC140756704"; gene_biotype "protein_coding";
NW_027332240.1	Gnomon	transcript	859998	863063	.	-	.	gene_id "LOC140756704"; transcript_id "XM_073092258.1"; db_xref "GeneID:140756704"; db_xref "GenBank:XM_073092258.1"; gbkey "mRNA"; gene "LOC140756704"; model_evidence "Supporting evidence includes similarity to: 21 Proteins"; product "uncharacterized protein"; transcript_biotype "mRNA";
NW_027332240.1	Gnomon	exon	859998	863063	.	-	.	gene_id "LOC140756704"; transcript_id "XM_073092258.1"; db_xref "GeneID:140756704"; db_xref "GenBank:XM_073092258.1"; gene "LOC140756704"; model_evidence "Supporting evidence includes similarity to: 21 Proteins"; product "uncharacterized protein"; transcript_biotype "mRNA"; exon_number "1";
NW_027332240.1	Gnomon	CDS	860001	863063	.	-	0	gene_id "LOC140756704"; transcript_id "XM_073092258.1"; db_xref "GeneID:140756704"; db_xref "GenBank:XP_072948359.1"; gbkey "CDS"; gene "LOC140756704"; product "uncharacterized protein"; protein_id "XP_072948359.1"; exon_number "1";
NW_027332240.1	Gnomon	start_codon	863061	863063	.	-	0	gene_id "LOC140756704"; transcript_id "XM_073092258.1"; db_xref "GeneID:140756704"; db_xref "GenBank:XP_072948359.1"; gbkey "CDS"; gene "LOC140756704"; product "uncharacterized protein"; protein_id "XP_072948359.1"; exon_number "1";
NW_027332240.1	Gnomon	stop_codon	859998	860000	.	-	0	gene_id "LOC140756704"; transcript_id "XM_073092258.1"; db_xref "GeneID:140756704"; db_xref "GenBank:XP_072948359.1"; gbkey "CDS"; gene "LOC140756704"; product "uncharacterized protein"; protein_id "XP_072948359.1"; exon_number "1";
NW_027332240.1	Gnomon	gene	898062	900958	.	+	.	gene_id "LOC140756459"; transcript_id ""; db_xref "GeneID:140756459"; description "kxDL motif-containing protein CG10681"; gbkey "Gene"; gene "LOC140756459"; gene_biotype "protein_coding";
NW_027332240.1	Gnomon	transcript	898062	900958	.	+	.	gene_id "LOC140756459"; transcript_id "XM_073091973.1"; db_xref "GeneID:140756459"; db_xref "GenBank:XM_073091973.1"; experiment "COORDINATES: polyA evidence [ECO:0006239]"; gbkey "mRNA"; gene "LOC140756459"; model_evidence "Supporting evidence includes similarity to: 9 Proteins"; product "kxDL motif-containing protein CG10681"; transcript_biotype "mRNA";
NW_027332240.1	Gnomon	exon	898062	898290	.	+	.	gene_id "LOC140756459"; transcript_id "XM_073091973.1"; db_xref "GeneID:140756459"; db_xref "GenBank:XM_073091973.1"; experiment "COORDINATES: polyA evidence [ECO:0006239]"; gene "LOC140756459"; model_evidence "Supporting evidence includes similarity to: 9 Proteins"; product "kxDL motif-containing protein CG10681"; transcript_biotype "mRNA"; exon_number "1";
NW_027332240.1	Gnomon	exon	899300	899473	.	+	.	gene_id "LOC140756459"; transcript_id "XM_073091973.1"; db_xref "GeneID:140756459"; db_xref "GenBank:XM_073091973.1"; experiment "COORDINATES: polyA evidence [ECO:0006239]"; gene "LOC140756459"; model_evidence "Supporting evidence includes similarity to: 9 Proteins"; product "kxDL motif-containing protein CG10681"; transcript_biotype "mRNA"; exon_number "2";
NW_027332240.1	Gnomon	exon	899834	900958	.	+	.	gene_id "LOC140756459"; transcript_id "XM_073091973.1"; db_xref "GeneID:140756459"; db_xref "GenBank:XM_073091973.1"; experiment "COORDINATES: polyA evidence [ECO:0006239]"; gene "LOC140756459"; model_evidence "Supporting evidence includes similarity to: 9 Proteins"; product "kxDL motif-containing protein CG10681"; transcript_biotype "mRNA"; exon_number "3";
NW_027332240.1	Gnomon	CDS	898151	898290	.	+	0	gene_id "LOC140756459"; transcript_id "XM_073091973.1"; db_xref "GeneID:140756459"; db_xref "GenBank:XP_072948074.1"; gbkey "CDS"; gene "LOC140756459"; product "kxDL motif-containing protein CG10681"; protein_id "XP_072948074.1"; exon_number "1";
NW_027332240.1	Gnomon	CDS	899300	899473	.	+	1	gene_id "LOC140756459"; transcript_id "XM_073091973.1"; db_xref "GeneID:140756459"; db_xref "GenBank:XP_072948074.1"; gbkey "CDS"; gene "LOC140756459"; product "kxDL motif-containing protein CG10681"; protein_id "XP_072948074.1"; exon_number "2";
NW_027332240.1	Gnomon	CDS	899834	900143	.	+	1	gene_id "LOC140756459"; transcript_id "XM_073091973.1"; db_xref "GeneID:140756459"; db_xref "GenBank:XP_072948074.1"; gbkey "CDS"; gene "LOC140756459"; product "kxDL motif-containing protein CG10681"; protein_id "XP_072948074.1"; exon_number "3";
NW_027332240.1	Gnomon	start_codon	898151	898153	.	+	0	gene_id "LOC140756459"; transcript_id "XM_073091973.1"; db_xref "GeneID:140756459"; db_xref "GenBank:XP_072948074.1"; gbkey "CDS"; gene "LOC140756459"; product "kxDL motif-containing protein CG10681"; protein_id "XP_072948074.1"; exon_number "1";
NW_027332240.1	Gnomon	stop_codon	900144	900146	.	+	0	gene_id "LOC140756459"; transcript_id "XM_073091973.1"; db_xref "GeneID:140756459"; db_xref "GenBank:XP_072948074.1"; gbkey "CDS"; gene "LOC140756459"; product "kxDL motif-containing protein CG10681"; protein_id "XP_072948074.1"; exon_number "3";
NW_027332240.1	Gnomon	gene	905539	907579	.	-	.	gene_id "LOC140756570"; transcript_id ""; db_xref "GeneID:140756570"; description "ubiquitin-conjugating enzyme E2 T-like"; gbkey "Gene"; gene "LOC140756570"; gene_biotype "protein_coding";
NW_027332240.1	Gnomon	transcript	905539	907579	.	-	.	gene_id "LOC140756570"; transcript_id "XM_073092095.1"; db_xref "GeneID:140756570"; db_xref "GenBank:XM_073092095.1"; gbkey "mRNA"; gene "LOC140756570"; model_evidence "Supporting evidence includes similarity to: 2 Proteins"; product "ubiquitin-conjugating enzyme E2 T-like"; transcript_biotype "mRNA";
NW_027332240.1	Gnomon	exon	907177	907579	.	-	.	gene_id "LOC140756570"; transcript_id "XM_073092095.1"; db_xref "GeneID:140756570"; db_xref "GenBank:XM_073092095.1"; gene "LOC140756570"; model_evidence "Supporting evidence includes similarity to: 2 Proteins"; product "ubiquitin-conjugating enzyme E2 T-like"; transcript_biotype "mRNA"; exon_number "1";
NW_027332240.1	Gnomon	exon	905539	906190	.	-	.	gene_id "LOC140756570"; transcript_id "XM_073092095.1"; db_xref "GeneID:140756570"; db_xref "GenBank:XM_073092095.1"; gene "LOC140756570"; model_evidence "Supporting evidence includes similarity to: 2 Proteins"; product "ubiquitin-conjugating enzyme E2 T-like"; transcript_biotype "mRNA"; exon_number "2";
NW_027332240.1	Gnomon	CDS	907177	907438	.	-	0	gene_id "LOC140756570"; transcript_id "XM_073092095.1"; db_xref "GeneID:140756570"; db_xref "GenBank:XP_072948196.1"; gbkey "CDS"; gene "LOC140756570"; product "ubiquitin-conjugating enzyme E2 T-like"; protein_id "XP_072948196.1"; exon_number "1";
NW_027332240.1	Gnomon	CDS	905985	906190	.	-	2	gene_id "LOC140756570"; transcript_id "XM_073092095.1"; db_xref "GeneID:140756570"; db_xref "GenBank:XP_072948196.1"; gbkey "CDS"; gene "LOC140756570"; product "ubiquitin-conjugating enzyme E2 T-like"; protein_id "XP_072948196.1"; exon_number "2";
NW_027332240.1	Gnomon	start_codon	907436	907438	.	-	0	gene_id "LOC140756570"; transcript_id "XM_073092095.1"; db_xref "GeneID:140756570"; db_xref "GenBank:XP_072948196.1"; gbkey "CDS"; gene "LOC140756570"; product "ubiquitin-conjugating enzyme E2 T-like"; protein_id "XP_072948196.1"; exon_number "1";
NW_027332240.1	Gnomon	stop_codon	905982	905984	.	-	0	gene_id "LOC140756570"; transcript_id "XM_073092095.1"; db_xref "GeneID:140756570"; db_xref "GenBank:XP_072948196.1"; gbkey "CDS"; gene "LOC140756570"; product "ubiquitin-conjugating enzyme E2 T-like"; protein_id "XP_072948196.1"; exon_number "2";
NW_027332240.1	Gnomon	gene	908363	910076	.	+	.	gene_id "LOC140756569"; transcript_id ""; db_xref "GeneID:140756569"; description "ubiquitin-conjugating enzyme E2 T-like"; gbkey "Gene"; gene "LOC140756569"; gene_biotype "protein_coding";
NW_027332240.1	Gnomon	transcript	908363	910076	.	+	.	gene_id "LOC140756569"; transcript_id "XM_073092094.1"; db_xref "GeneID:140756569"; db_xref "GenBank:XM_073092094.1"; gbkey "mRNA"; gene "LOC140756569"; model_evidence "Supporting evidence includes similarity to: 1 Protein"; product "ubiquitin-conjugating enzyme E2 T-like"; transcript_biotype "mRNA";
NW_027332240.1	Gnomon	exon	908363	908758	.	+	.	gene_id "LOC140756569"; transcript_id "XM_073092094.1"; db_xref "GeneID:140756569"; db_xref "GenBank:XM_073092094.1"; gene "LOC140756569"; model_evidence "Supporting evidence includes similarity to: 1 Protein"; product "ubiquitin-conjugating enzyme E2 T-like"; transcript_biotype "mRNA"; exon_number "1";
NW_027332240.1	Gnomon	exon	909275	910076	.	+	.	gene_id "LOC140756569"; transcript_id "XM_073092094.1"; db_xref "GeneID:140756569"; db_xref "GenBank:XM_073092094.1"; gene "LOC140756569"; model_evidence "Supporting evidence includes similarity to: 1 Protein"; product "ubiquitin-conjugating enzyme E2 T-like"; transcript_biotype "mRNA"; exon_number "2";
NW_027332240.1	Gnomon	CDS	908500	908758	.	+	0	gene_id "LOC140756569"; transcript_id "XM_073092094.1"; db_xref "GeneID:140756569"; db_xref "GenBank:XP_072948195.1"; gbkey "CDS"; gene "LOC140756569"; product "ubiquitin-conjugating enzyme E2 T-like"; protein_id "XP_072948195.1"; exon_number "1";
NW_027332240.1	Gnomon	CDS	909275	909498	.	+	2	gene_id "LOC140756569"; transcript_id "XM_073092094.1"; db_xref "GeneID:140756569"; db_xref "GenBank:XP_072948195.1"; gbkey "CDS"; gene "LOC140756569"; product "ubiquitin-conjugating enzyme E2 T-like"; protein_id "XP_072948195.1"; exon_number "2";
NW_027332240.1	Gnomon	start_codon	908500	908502	.	+	0	gene_id "LOC140756569"; transcript_id "XM_073092094.1"; db_xref "GeneID:140756569"; db_xref "GenBank:XP_072948195.1"; gbkey "CDS"; gene "LOC140756569"; product "ubiquitin-conjugating enzyme E2 T-like"; protein_id "XP_072948195.1"; exon_number "1";
NW_027332240.1	Gnomon	stop_codon	909499	909501	.	+	0	gene_id "LOC140756569"; transcript_id "XM_073092094.1"; db_xref "GeneID:140756569"; db_xref "GenBank:XP_072948195.1"; gbkey "CDS"; gene "LOC140756569"; product "ubiquitin-conjugating enzyme E2 T-like"; protein_id "XP_072948195.1"; exon_number "2";
NW_027332240.1	Gnomon	gene	910590	991064	.	+	.	gene_id "LOC140756567"; transcript_id ""; db_xref "GeneID:140756567"; description "oxidative stress-induced growth inhibitor 1-like"; gbkey "Gene"; gene "LOC140756567"; gene_biotype "protein_coding";
NW_027332240.1	Gnomon	transcript	910590	991064	.	+	.	gene_id "LOC140756567"; transcript_id "XM_073092091.1"; db_xref "GeneID:140756567"; db_xref "GenBank:XM_073092091.1"; experiment "COORDINATES: polyA evidence [ECO:0006239]"; gbkey "mRNA"; gene "LOC140756567"; model_evidence "Supporting evidence includes similarity to: 2 Proteins"; product "oxidative stress-induced growth inhibitor 1-like, transcript variant X1"; transcript_biotype "mRNA";
NW_027332240.1	Gnomon	exon	910590	910823	.	+	.	gene_id "LOC140756567"; transcript_id "XM_073092091.1"; db_xref "GeneID:140756567"; db_xref "GenBank:XM_073092091.1"; experiment "COORDINATES: polyA evidence [ECO:0006239]"; gene "LOC140756567"; model_evidence "Supporting evidence includes similarity to: 2 Proteins"; product "oxidative stress-induced growth inhibitor 1-like, transcript variant X1"; transcript_biotype "mRNA"; exon_number "1";
NW_027332240.1	Gnomon	exon	967550	967875	.	+	.	gene_id "LOC140756567"; transcript_id "XM_073092091.1"; db_xref "GeneID:140756567"; db_xref "GenBank:XM_073092091.1"; experiment "COORDINATES: polyA evidence [ECO:0006239]"; gene "LOC140756567"; model_evidence "Supporting evidence includes similarity to: 2 Proteins"; product "oxidative stress-induced growth inhibitor 1-like, transcript variant X1"; transcript_biotype "mRNA"; exon_number "2";
NW_027332240.1	Gnomon	exon	975150	975255	.	+	.	gene_id "LOC140756567"; transcript_id "XM_073092091.1"; db_xref "GeneID:140756567"; db_xref "GenBank:XM_073092091.1"; experiment "COORDINATES: polyA evidence [ECO:0006239]"; gene "LOC140756567"; model_evidence "Supporting evidence includes similarity to: 2 Proteins"; product "oxidative stress-induced growth inhibitor 1-like, transcript variant X1"; transcript_biotype "mRNA"; exon_number "3";
NW_027332240.1	Gnomon	exon	977018	977117	.	+	.	gene_id "LOC140756567"; transcript_id "XM_073092091.1"; db_xref "GeneID:140756567"; db_xref "GenBank:XM_073092091.1"; experiment "COORDINATES: polyA evidence [ECO:0006239]"; gene "LOC140756567"; model_evidence "Supporting evidence includes similarity to: 2 Proteins"; product "oxidative stress-induced growth inhibitor 1-like, transcript variant X1"; transcript_biotype "mRNA"; exon_number "4";
NW_027332240.1	Gnomon	exon	983388	983471	.	+	.	gene_id "LOC140756567"; transcript_id "XM_073092091.1"; db_xref "GeneID:140756567"; db_xref "GenBank:XM_073092091.1"; experiment "COORDINATES: polyA evidence [ECO:0006239]"; gene "LOC140756567"; model_evidence "Supporting evidence includes similarity to: 2 Proteins"; product "oxidative stress-induced growth inhibitor 1-like, transcript variant X1"; transcript_biotype "mRNA"; exon_number "5";
NW_027332240.1	Gnomon	exon	986998	987195	.	+	.	gene_id "LOC140756567"; transcript_id "XM_073092091.1"; db_xref "GeneID:140756567"; db_xref "GenBank:XM_073092091.1"; experiment "COORDINATES: polyA evidence [ECO:0006239]"; gene "LOC140756567"; model_evidence "Supporting evidence includes similarity to: 2 Proteins"; product "oxidative stress-induced growth inhibitor 1-like, transcript variant X1"; transcript_biotype "mRNA"; exon_number "6";
NW_027332240.1	Gnomon	exon	987864	987970	.	+	.	gene_id "LOC140756567"; transcript_id "XM_073092091.1"; db_xref "GeneID:140756567"; db_xref "GenBank:XM_073092091.1"; experiment "COORDINATES: polyA evidence [ECO:0006239]"; gene "LOC140756567"; model_evidence "Supporting evidence includes similarity to: 2 Proteins"; product "oxidative stress-induced growth inhibitor 1-like, transcript variant X1"; transcript_biotype "mRNA"; exon_number "7";
NW_027332240.1	Gnomon	exon	988510	988673	.	+	.	gene_id "LOC140756567"; transcript_id "XM_073092091.1"; db_xref "GeneID:140756567"; db_xref "GenBank:XM_073092091.1"; experiment "COORDINATES: polyA evidence [ECO:0006239]"; gene "LOC140756567"; model_evidence "Supporting evidence includes similarity to: 2 Proteins"; product "oxidative stress-induced growth inhibitor 1-like, transcript variant X1"; transcript_biotype "mRNA"; exon_number "8";
NW_027332240.1	Gnomon	exon	989277	989440	.	+	.	gene_id "LOC140756567"; transcript_id "XM_073092091.1"; db_xref "GeneID:140756567"; db_xref "GenBank:XM_073092091.1"; experiment "COORDINATES: polyA evidence [ECO:0006239]"; gene "LOC140756567"; model_evidence "Supporting evidence includes similarity to: 2 Proteins"; product "oxidative stress-induced growth inhibitor 1-like, transcript variant X1"; transcript_biotype "mRNA"; exon_number "9";
NW_027332240.1	Gnomon	exon	990190	991064	.	+	.	gene_id "LOC140756567"; transcript_id "XM_073092091.1"; db_xref "GeneID:140756567"; db_xref "GenBank:XM_073092091.1"; experiment "COORDINATES: polyA evidence [ECO:0006239]"; gene "LOC140756567"; model_evidence "Supporting evidence includes similarity to: 2 Proteins"; product "oxidative stress-induced growth inhibitor 1-like, transcript variant X1"; transcript_biotype "mRNA"; exon_number "10";
NW_027332240.1	Gnomon	CDS	967815	967875	.	+	0	gene_id "LOC140756567"; transcript_id "XM_073092091.1"; db_xref "GeneID:140756567"; db_xref "GenBank:XP_072948192.1"; gbkey "CDS"; gene "LOC140756567"; product "oxidative stress-induced growth inhibitor 1-like isoform X1"; protein_id "XP_072948192.1"; exon_number "2";
NW_027332240.1	Gnomon	CDS	975150	975255	.	+	2	gene_id "LOC140756567"; transcript_id "XM_073092091.1"; db_xref "GeneID:140756567"; db_xref "GenBank:XP_072948192.1"; gbkey "CDS"; gene "LOC140756567"; product "oxidative stress-induced growth inhibitor 1-like isoform X1"; protein_id "XP_072948192.1"; exon_number "3";
NW_027332240.1	Gnomon	CDS	977018	977117	.	+	1	gene_id "LOC140756567"; transcript_id "XM_073092091.1"; db_xref "GeneID:140756567"; db_xref "GenBank:XP_072948192.1"; gbkey "CDS"; gene "LOC140756567"; product "oxidative stress-induced growth inhibitor 1-like isoform X1"; protein_id "XP_072948192.1"; exon_number "4";
NW_027332240.1	Gnomon	CDS	983388	983471	.	+	0	gene_id "LOC140756567"; transcript_id "XM_073092091.1"; db_xref "GeneID:140756567"; db_xref "GenBank:XP_072948192.1"; gbkey "CDS"; gene "LOC140756567"; product "oxidative stress-induced growth inhibitor 1-like isoform X1"; protein_id "XP_072948192.1"; exon_number "5";
NW_027332240.1	Gnomon	CDS	986998	987195	.	+	0	gene_id "LOC140756567"; transcript_id "XM_073092091.1"; db_xref "GeneID:140756567"; db_xref "GenBank:XP_072948192.1"; gbkey "CDS"; gene "LOC140756567"; product "oxidative stress-induced growth inhibitor 1-like isoform X1"; protein_id "XP_072948192.1"; exon_number "6";
NW_027332240.1	Gnomon	CDS	987864	987970	.	+	0	gene_id "LOC140756567"; transcript_id "XM_073092091.1"; db_xref "GeneID:140756567"; db_xref "GenBank:XP_072948192.1"; gbkey "CDS"; gene "LOC140756567"; product "oxidative stress-induced growth inhibitor 1-like isoform X1"; protein_id "XP_072948192.1"; exon_number "7";
NW_027332240.1	Gnomon	CDS	988510	988673	.	+	1	gene_id "LOC140756567"; transcript_id "XM_073092091.1"; db_xref "GeneID:140756567"; db_xref "GenBank:XP_072948192.1"; gbkey "CDS"; gene "LOC140756567"; product "oxidative stress-induced growth inhibitor 1-like isoform X1"; protein_id "XP_072948192.1"; exon_number "8";
NW_027332240.1	Gnomon	CDS	989277	989440	.	+	2	gene_id "LOC140756567"; transcript_id "XM_073092091.1"; db_xref "GeneID:140756567"; db_xref "GenBank:XP_072948192.1"; gbkey "CDS"; gene "LOC140756567"; product "oxidative stress-induced growth inhibitor 1-like isoform X1"; protein_id "XP_072948192.1"; exon_number "9";
NW_027332240.1	Gnomon	CDS	990190	990993	.	+	0	gene_id "LOC140756567"; transcript_id "XM_073092091.1"; db_xref "GeneID:140756567"; db_xref "GenBank:XP_072948192.1"; gbkey "CDS"; gene "LOC140756567"; product "oxidative stress-induced growth inhibitor 1-like isoform X1"; protein_id "XP_072948192.1"; exon_number "10";
NW_027332240.1	Gnomon	start_codon	967815	967817	.	+	0	gene_id "LOC140756567"; transcript_id "XM_073092091.1"; db_xref "GeneID:140756567"; db_xref "GenBank:XP_072948192.1"; gbkey "CDS"; gene "LOC140756567"; product "oxidative stress-induced growth inhibitor 1-like isoform X1"; protein_id "XP_072948192.1"; exon_number "2";
NW_027332240.1	Gnomon	stop_codon	990994	990996	.	+	0	gene_id "LOC140756567"; transcript_id "XM_073092091.1"; db_xref "GeneID:140756567"; db_xref "GenBank:XP_072948192.1"; gbkey "CDS"; gene "LOC140756567"; product "oxidative stress-induced growth inhibitor 1-like isoform X1"; protein_id "XP_072948192.1"; exon_number "10";
NW_027332240.1	Gnomon	transcript	941391	991064	.	+	.	gene_id "LOC140756567"; transcript_id "XM_073092092.1"; db_xref "GeneID:140756567"; db_xref "GenBank:XM_073092092.1"; experiment "COORDINATES: polyA evidence [ECO:0006239]"; gbkey "mRNA"; gene "LOC140756567"; model_evidence "Supporting evidence includes similarity to: 2 Proteins"; product "oxidative stress-induced growth inhibitor 1-like, transcript variant X2"; transcript_biotype "mRNA";
NW_027332240.1	Gnomon	exon	941391	941552	.	+	.	gene_id "LOC140756567"; transcript_id "XM_073092092.1"; db_xref "GeneID:140756567"; db_xref "GenBank:XM_073092092.1"; experiment "COORDINATES: polyA evidence [ECO:0006239]"; gene "LOC140756567"; model_evidence "Supporting evidence includes similarity to: 2 Proteins"; product "oxidative stress-induced growth inhibitor 1-like, transcript variant X2"; transcript_biotype "mRNA"; exon_number "1";
NW_027332240.1	Gnomon	exon	967550	967875	.	+	.	gene_id "LOC140756567"; transcript_id "XM_073092092.1"; db_xref "GeneID:140756567"; db_xref "GenBank:XM_073092092.1"; experiment "COORDINATES: polyA evidence [ECO:0006239]"; gene "LOC140756567"; model_evidence "Supporting evidence includes similarity to: 2 Proteins"; product "oxidative stress-induced growth inhibitor 1-like, transcript variant X2"; transcript_biotype "mRNA"; exon_number "2";
NW_027332240.1	Gnomon	exon	975150	975255	.	+	.	gene_id "LOC140756567"; transcript_id "XM_073092092.1"; db_xref "GeneID:140756567"; db_xref "GenBank:XM_073092092.1"; experiment "COORDINATES: polyA evidence [ECO:0006239]"; gene "LOC140756567"; model_evidence "Supporting evidence includes similarity to: 2 Proteins"; product "oxidative stress-induced growth inhibitor 1-like, transcript variant X2"; transcript_biotype "mRNA"; exon_number "3";
NW_027332240.1	Gnomon	exon	977018	977117	.	+	.	gene_id "LOC140756567"; transcript_id "XM_073092092.1"; db_xref "GeneID:140756567"; db_xref "GenBank:XM_073092092.1"; experiment "COORDINATES: polyA evidence [ECO:0006239]"; gene "LOC140756567"; model_evidence "Supporting evidence includes similarity to: 2 Proteins"; product "oxidative stress-induced growth inhibitor 1-like, transcript variant X2"; transcript_biotype "mRNA"; exon_number "4";
NW_027332240.1	Gnomon	exon	983388	983471	.	+	.	gene_id "LOC140756567"; transcript_id "XM_073092092.1"; db_xref "GeneID:140756567"; db_xref "GenBank:XM_073092092.1"; experiment "COORDINATES: polyA evidence [ECO:0006239]"; gene "LOC140756567"; model_evidence "Supporting evidence includes similarity to: 2 Proteins"; product "oxidative stress-induced growth inhibitor 1-like, transcript variant X2"; transcript_biotype "mRNA"; exon_number "5";
NW_027332240.1	Gnomon	exon	986998	987195	.	+	.	gene_id "LOC140756567"; transcript_id "XM_073092092.1"; db_xref "GeneID:140756567"; db_xref "GenBank:XM_073092092.1"; experiment "COORDINATES: polyA evidence [ECO:0006239]"; gene "LOC140756567"; model_evidence "Supporting evidence includes similarity to: 2 Proteins"; product "oxidative stress-induced growth inhibitor 1-like, transcript variant X2"; transcript_biotype "mRNA"; exon_number "6";
NW_027332240.1	Gnomon	exon	987864	987970	.	+	.	gene_id "LOC140756567"; transcript_id "XM_073092092.1"; db_xref "GeneID:140756567"; db_xref "GenBank:XM_073092092.1"; experiment "COORDINATES: polyA evidence [ECO:0006239]"; gene "LOC140756567"; model_evidence "Supporting evidence includes similarity to: 2 Proteins"; product "oxidative stress-induced growth inhibitor 1-like, transcript variant X2"; transcript_biotype "mRNA"; exon_number "7";
NW_027332240.1	Gnomon	exon	988510	988673	.	+	.	gene_id "LOC140756567"; transcript_id "XM_073092092.1"; db_xref "GeneID:140756567"; db_xref "GenBank:XM_073092092.1"; experiment "COORDINATES: polyA evidence [ECO:0006239]"; gene "LOC140756567"; model_evidence "Supporting evidence includes similarity to: 2 Proteins"; product "oxidative stress-induced growth inhibitor 1-like, transcript variant X2"; transcript_biotype "mRNA"; exon_number "8";
NW_027332240.1	Gnomon	exon	989277	989440	.	+	.	gene_id "LOC140756567"; transcript_id "XM_073092092.1"; db_xref "GeneID:140756567"; db_xref "GenBank:XM_073092092.1"; experiment "COORDINATES: polyA evidence [ECO:0006239]"; gene "LOC140756567"; model_evidence "Supporting evidence includes similarity to: 2 Proteins"; product "oxidative stress-induced growth inhibitor 1-like, transcript variant X2"; transcript_biotype "mRNA"; exon_number "9";
NW_027332240.1	Gnomon	exon	990190	991064	.	+	.	gene_id "LOC140756567"; transcript_id "XM_073092092.1"; db_xref "GeneID:140756567"; db_xref "GenBank:XM_073092092.1"; experiment "COORDINATES: polyA evidence [ECO:0006239]"; gene "LOC140756567"; model_evidence "Supporting evidence includes similarity to: 2 Proteins"; product "oxidative stress-induced growth inhibitor 1-like, transcript variant X2"; transcript_biotype "mRNA"; exon_number "10";
NW_027332240.1	Gnomon	CDS	967815	967875	.	+	0	gene_id "LOC140756567"; transcript_id "XM_073092092.1"; db_xref "GeneID:140756567"; db_xref "GenBank:XP_072948193.1"; gbkey "CDS"; gene "LOC140756567"; product "oxidative stress-induced growth inhibitor 1-like isoform X1"; protein_id "XP_072948193.1"; exon_number "2";
NW_027332240.1	Gnomon	CDS	975150	975255	.	+	2	gene_id "LOC140756567"; transcript_id "XM_073092092.1"; db_xref "GeneID:140756567"; db_xref "GenBank:XP_072948193.1"; gbkey "CDS"; gene "LOC140756567"; product "oxidative stress-induced growth inhibitor 1-like isoform X1"; protein_id "XP_072948193.1"; exon_number "3";
NW_027332240.1	Gnomon	CDS	977018	977117	.	+	1	gene_id "LOC140756567"; transcript_id "XM_073092092.1"; db_xref "GeneID:140756567"; db_xref "GenBank:XP_072948193.1"; gbkey "CDS"; gene "LOC140756567"; product "oxidative stress-induced growth inhibitor 1-like isoform X1"; protein_id "XP_072948193.1"; exon_number "4";
NW_027332240.1	Gnomon	CDS	983388	983471	.	+	0	gene_id "LOC140756567"; transcript_id "XM_073092092.1"; db_xref "GeneID:140756567"; db_xref "GenBank:XP_072948193.1"; gbkey "CDS"; gene "LOC140756567"; product "oxidative stress-induced growth inhibitor 1-like isoform X1"; protein_id "XP_072948193.1"; exon_number "5";
NW_027332240.1	Gnomon	CDS	986998	987195	.	+	0	gene_id "LOC140756567"; transcript_id "XM_073092092.1"; db_xref "GeneID:140756567"; db_xref "GenBank:XP_072948193.1"; gbkey "CDS"; gene "LOC140756567"; product "oxidative stress-induced growth inhibitor 1-like isoform X1"; protein_id "XP_072948193.1"; exon_number "6";
NW_027332240.1	Gnomon	CDS	987864	987970	.	+	0	gene_id "LOC140756567"; transcript_id "XM_073092092.1"; db_xref "GeneID:140756567"; db_xref "GenBank:XP_072948193.1"; gbkey "CDS"; gene "LOC140756567"; product "oxidative stress-induced growth inhibitor 1-like isoform X1"; protein_id "XP_072948193.1"; exon_number "7";
NW_027332240.1	Gnomon	CDS	988510	988673	.	+	1	gene_id "LOC140756567"; transcript_id "XM_073092092.1"; db_xref "GeneID:140756567"; db_xref "GenBank:XP_072948193.1"; gbkey "CDS"; gene "LOC140756567"; product "oxidative stress-induced growth inhibitor 1-like isoform X1"; protein_id "XP_072948193.1"; exon_number "8";
NW_027332240.1	Gnomon	CDS	989277	989440	.	+	2	gene_id "LOC140756567"; transcript_id "XM_073092092.1"; db_xref "GeneID:140756567"; db_xref "GenBank:XP_072948193.1"; gbkey "CDS"; gene "LOC140756567"; product "oxidative stress-induced growth inhibitor 1-like isoform X1"; protein_id "XP_072948193.1"; exon_number "9";
NW_027332240.1	Gnomon	CDS	990190	990993	.	+	0	gene_id "LOC140756567"; transcript_id "XM_073092092.1"; db_xref "GeneID:140756567"; db_xref "GenBank:XP_072948193.1"; gbkey "CDS"; gene "LOC140756567"; product "oxidative stress-induced growth inhibitor 1-like isoform X1"; protein_id "XP_072948193.1"; exon_number "10";
NW_027332240.1	Gnomon	start_codon	967815	967817	.	+	0	gene_id "LOC140756567"; transcript_id "XM_073092092.1"; db_xref "GeneID:140756567"; db_xref "GenBank:XP_072948193.1"; gbkey "CDS"; gene "LOC140756567"; product "oxidative stress-induced growth inhibitor 1-like isoform X1"; protein_id "XP_072948193.1"; exon_number "2";
NW_027332240.1	Gnomon	stop_codon	990994	990996	.	+	0	gene_id "LOC140756567"; transcript_id "XM_073092092.1"; db_xref "GeneID:140756567"; db_xref "GenBank:XP_072948193.1"; gbkey "CDS"; gene "LOC140756567"; product "oxidative stress-induced growth inhibitor 1-like isoform X1"; protein_id "XP_072948193.1"; exon_number "10";
NW_027332240.1	Gnomon	transcript	941407	991064	.	+	.	gene_id "LOC140756567"; transcript_id "XM_073092093.1"; db_xref "GeneID:140756567"; db_xref "GenBank:XM_073092093.1"; experiment "COORDINATES: polyA evidence [ECO:0006239]"; gbkey "mRNA"; gene "LOC140756567"; model_evidence "Supporting evidence includes similarity to: 3 Proteins"; product "oxidative stress-induced growth inhibitor 1-like, transcript variant X3"; transcript_biotype "mRNA";
NW_027332240.1	Gnomon	exon	941407	941552	.	+	.	gene_id "LOC140756567"; transcript_id "XM_073092093.1"; db_xref "GeneID:140756567"; db_xref "GenBank:XM_073092093.1"; experiment "COORDINATES: polyA evidence [ECO:0006239]"; gene "LOC140756567"; model_evidence "Supporting evidence includes similarity to: 3 Proteins"; product "oxidative stress-induced growth inhibitor 1-like, transcript variant X3"; transcript_biotype "mRNA"; exon_number "1";
NW_027332240.1	Gnomon	exon	975150	975255	.	+	.	gene_id "LOC140756567"; transcript_id "XM_073092093.1"; db_xref "GeneID:140756567"; db_xref "GenBank:XM_073092093.1"; experiment "COORDINATES: polyA evidence [ECO:0006239]"; gene "LOC140756567"; model_evidence "Supporting evidence includes similarity to: 3 Proteins"; product "oxidative stress-induced growth inhibitor 1-like, transcript variant X3"; transcript_biotype "mRNA"; exon_number "2";
NW_027332240.1	Gnomon	exon	977018	977117	.	+	.	gene_id "LOC140756567"; transcript_id "XM_073092093.1"; db_xref "GeneID:140756567"; db_xref "GenBank:XM_073092093.1"; experiment "COORDINATES: polyA evidence [ECO:0006239]"; gene "LOC140756567"; model_evidence "Supporting evidence includes similarity to: 3 Proteins"; product "oxidative stress-induced growth inhibitor 1-like, transcript variant X3"; transcript_biotype "mRNA"; exon_number "3";
NW_027332240.1	Gnomon	exon	983388	983471	.	+	.	gene_id "LOC140756567"; transcript_id "XM_073092093.1"; db_xref "GeneID:140756567"; db_xref "GenBank:XM_073092093.1"; experiment "COORDINATES: polyA evidence [ECO:0006239]"; gene "LOC140756567"; model_evidence "Supporting evidence includes similarity to: 3 Proteins"; product "oxidative stress-induced growth inhibitor 1-like, transcript variant X3"; transcript_biotype "mRNA"; exon_number "4";
NW_027332240.1	Gnomon	exon	986998	987195	.	+	.	gene_id "LOC140756567"; transcript_id "XM_073092093.1"; db_xref "GeneID:140756567"; db_xref "GenBank:XM_073092093.1"; experiment "COORDINATES: polyA evidence [ECO:0006239]"; gene "LOC140756567"; model_evidence "Supporting evidence includes similarity to: 3 Proteins"; product "oxidative stress-induced growth inhibitor 1-like, transcript variant X3"; transcript_biotype "mRNA"; exon_number "5";
NW_027332240.1	Gnomon	exon	987864	987970	.	+	.	gene_id "LOC140756567"; transcript_id "XM_073092093.1"; db_xref "GeneID:140756567"; db_xref "GenBank:XM_073092093.1"; experiment "COORDINATES: polyA evidence [ECO:0006239]"; gene "LOC140756567"; model_evidence "Supporting evidence includes similarity to: 3 Proteins"; product "oxidative stress-induced growth inhibitor 1-like, transcript variant X3"; transcript_biotype "mRNA"; exon_number "6";
NW_027332240.1	Gnomon	exon	988510	988673	.	+	.	gene_id "LOC140756567"; transcript_id "XM_073092093.1"; db_xref "GeneID:140756567"; db_xref "GenBank:XM_073092093.1"; experiment "COORDINATES: polyA evidence [ECO:0006239]"; gene "LOC140756567"; model_evidence "Supporting evidence includes similarity to: 3 Proteins"; product "oxidative stress-induced growth inhibitor 1-like, transcript variant X3"; transcript_biotype "mRNA"; exon_number "7";
NW_027332240.1	Gnomon	exon	989277	989440	.	+	.	gene_id "LOC140756567"; transcript_id "XM_073092093.1"; db_xref "GeneID:140756567"; db_xref "GenBank:XM_073092093.1"; experiment "COORDINATES: polyA evidence [ECO:0006239]"; gene "LOC140756567"; model_evidence "Supporting evidence includes similarity to: 3 Proteins"; product "oxidative stress-induced growth inhibitor 1-like, transcript variant X3"; transcript_biotype "mRNA"; exon_number "8";
NW_027332240.1	Gnomon	exon	990190	991064	.	+	.	gene_id "LOC140756567"; transcript_id "XM_073092093.1"; db_xref "GeneID:140756567"; db_xref "GenBank:XM_073092093.1"; experiment "COORDINATES: polyA evidence [ECO:0006239]"; gene "LOC140756567"; model_evidence "Supporting evidence includes similarity to: 3 Proteins"; product "oxidative stress-induced growth inhibitor 1-like, transcript variant X3"; transcript_biotype "mRNA"; exon_number "9";
NW_027332240.1	Gnomon	CDS	975167	975255	.	+	0	gene_id "LOC140756567"; transcript_id "XM_073092093.1"; db_xref "GeneID:140756567"; db_xref "GenBank:XP_072948194.1"; gbkey "CDS"; gene "LOC140756567"; product "oxidative stress-induced growth inhibitor 1-like isoform X2"; protein_id "XP_072948194.1"; exon_number "2";
NW_027332240.1	Gnomon	CDS	977018	977117	.	+	1	gene_id "LOC140756567"; transcript_id "XM_073092093.1"; db_xref "GeneID:140756567"; db_xref "GenBank:XP_072948194.1"; gbkey "CDS"; gene "LOC140756567"; product "oxidative stress-induced growth inhibitor 1-like isoform X2"; protein_id "XP_072948194.1"; exon_number "3";
NW_027332240.1	Gnomon	CDS	983388	983471	.	+	0	gene_id "LOC140756567"; transcript_id "XM_073092093.1"; db_xref "GeneID:140756567"; db_xref "GenBank:XP_072948194.1"; gbkey "CDS"; gene "LOC140756567"; product "oxidative stress-induced growth inhibitor 1-like isoform X2"; protein_id "XP_072948194.1"; exon_number "4";
NW_027332240.1	Gnomon	CDS	986998	987195	.	+	0	gene_id "LOC140756567"; transcript_id "XM_073092093.1"; db_xref "GeneID:140756567"; db_xref "GenBank:XP_072948194.1"; gbkey "CDS"; gene "LOC140756567"; product "oxidative stress-induced growth inhibitor 1-like isoform X2"; protein_id "XP_072948194.1"; exon_number "5";
NW_027332240.1	Gnomon	CDS	987864	987970	.	+	0	gene_id "LOC140756567"; transcript_id "XM_073092093.1"; db_xref "GeneID:140756567"; db_xref "GenBank:XP_072948194.1"; gbkey "CDS"; gene "LOC140756567"; product "oxidative stress-induced growth inhibitor 1-like isoform X2"; protein_id "XP_072948194.1"; exon_number "6";
NW_027332240.1	Gnomon	CDS	988510	988673	.	+	1	gene_id "LOC140756567"; transcript_id "XM_073092093.1"; db_xref "GeneID:140756567"; db_xref "GenBank:XP_072948194.1"; gbkey "CDS"; gene "LOC140756567"; product "oxidative stress-induced growth inhibitor 1-like isoform X2"; protein_id "XP_072948194.1"; exon_number "7";
NW_027332240.1	Gnomon	CDS	989277	989440	.	+	2	gene_id "LOC140756567"; transcript_id "XM_073092093.1"; db_xref "GeneID:140756567"; db_xref "GenBank:XP_072948194.1"; gbkey "CDS"; gene "LOC140756567"; product "oxidative stress-induced growth inhibitor 1-like isoform X2"; protein_id "XP_072948194.1"; exon_number "8";
NW_027332240.1	Gnomon	CDS	990190	990993	.	+	0	gene_id "LOC140756567"; transcript_id "XM_073092093.1"; db_xref "GeneID:140756567"; db_xref "GenBank:XP_072948194.1"; gbkey "CDS"; gene "LOC140756567"; product "oxidative stress-induced growth inhibitor 1-like isoform X2"; protein_id "XP_072948194.1"; exon_number "9";
NW_027332240.1	Gnomon	start_codon	975167	975169	.	+	0	gene_id "LOC140756567"; transcript_id "XM_073092093.1"; db_xref "GeneID:140756567"; db_xref "GenBank:XP_072948194.1"; gbkey "CDS"; gene "LOC140756567"; product "oxidative stress-induced growth inhibitor 1-like isoform X2"; protein_id "XP_072948194.1"; exon_number "2";
NW_027332240.1	Gnomon	stop_codon	990994	990996	.	+	0	gene_id "LOC140756567"; transcript_id "XM_073092093.1"; db_xref "GeneID:140756567"; db_xref "GenBank:XP_072948194.1"; gbkey "CDS"; gene "LOC140756567"; product "oxidative stress-induced growth inhibitor 1-like isoform X2"; protein_id "XP_072948194.1"; exon_number "9";
NW_027332240.1	Gnomon	gene	993600	995697	.	+	.	gene_id "LOC140756571"; transcript_id ""; db_xref "GeneID:140756571"; description "trafficking protein particle complex subunit 2-like protein"; gbkey "Gene"; gene "LOC140756571"; gene_biotype "protein_coding";
NW_027332240.1	Gnomon	transcript	993600	995697	.	+	.	gene_id "LOC140756571"; transcript_id "XM_073092096.1"; db_xref "GeneID:140756571"; db_xref "GenBank:XM_073092096.1"; experiment "COORDINATES: polyA evidence [ECO:0006239]"; gbkey "mRNA"; gene "LOC140756571"; model_evidence "Supporting evidence includes similarity to: 8 Proteins"; product "trafficking protein particle complex subunit 2-like protein"; transcript_biotype "mRNA";
NW_027332240.1	Gnomon	exon	993600	993855	.	+	.	gene_id "LOC140756571"; transcript_id "XM_073092096.1"; db_xref "GeneID:140756571"; db_xref "GenBank:XM_073092096.1"; experiment "COORDINATES: polyA evidence [ECO:0006239]"; gene "LOC140756571"; model_evidence "Supporting evidence includes similarity to: 8 Proteins"; product "trafficking protein particle complex subunit 2-like protein"; transcript_biotype "mRNA"; exon_number "1";
NW_027332240.1	Gnomon	exon	994154	994365	.	+	.	gene_id "LOC140756571"; transcript_id "XM_073092096.1"; db_xref "GeneID:140756571"; db_xref "GenBank:XM_073092096.1"; experiment "COORDINATES: polyA evidence [ECO:0006239]"; gene "LOC140756571"; model_evidence "Supporting evidence includes similarity to: 8 Proteins"; product "trafficking protein particle complex subunit 2-like protein"; transcript_biotype "mRNA"; exon_number "2";
NW_027332240.1	Gnomon	exon	994757	994933	.	+	.	gene_id "LOC140756571"; transcript_id "XM_073092096.1"; db_xref "GeneID:140756571"; db_xref "GenBank:XM_073092096.1"; experiment "COORDINATES: polyA evidence [ECO:0006239]"; gene "LOC140756571"; model_evidence "Supporting evidence includes similarity to: 8 Proteins"; product "trafficking protein particle complex subunit 2-like protein"; transcript_biotype "mRNA"; exon_number "3";
NW_027332240.1	Gnomon	exon	995511	995697	.	+	.	gene_id "LOC140756571"; transcript_id "XM_073092096.1"; db_xref "GeneID:140756571"; db_xref "GenBank:XM_073092096.1"; experiment "COORDINATES: polyA evidence [ECO:0006239]"; gene "LOC140756571"; model_evidence "Supporting evidence includes similarity to: 8 Proteins"; product "trafficking protein particle complex subunit 2-like protein"; transcript_biotype "mRNA"; exon_number "4";
NW_027332240.1	Gnomon	CDS	993823	993855	.	+	0	gene_id "LOC140756571"; transcript_id "XM_073092096.1"; db_xref "GeneID:140756571"; db_xref "GenBank:XP_072948197.1"; gbkey "CDS"; gene "LOC140756571"; product "trafficking protein particle complex subunit 2-like protein"; protein_id "XP_072948197.1"; exon_number "1";
NW_027332240.1	Gnomon	CDS	994154	994365	.	+	0	gene_id "LOC140756571"; transcript_id "XM_073092096.1"; db_xref "GeneID:140756571"; db_xref "GenBank:XP_072948197.1"; gbkey "CDS"; gene "LOC140756571"; product "trafficking protein particle complex subunit 2-like protein"; protein_id "XP_072948197.1"; exon_number "2";
NW_027332240.1	Gnomon	CDS	994757	994933	.	+	1	gene_id "LOC140756571"; transcript_id "XM_073092096.1"; db_xref "GeneID:140756571"; db_xref "GenBank:XP_072948197.1"; gbkey "CDS"; gene "LOC140756571"; product "trafficking protein particle complex subunit 2-like protein"; protein_id "XP_072948197.1"; exon_number "3";
NW_027332240.1	Gnomon	CDS	995511	995553	.	+	1	gene_id "LOC140756571"; transcript_id "XM_073092096.1"; db_xref "GeneID:140756571"; db_xref "GenBank:XP_072948197.1"; gbkey "CDS"; gene "LOC140756571"; product "trafficking protein particle complex subunit 2-like protein"; protein_id "XP_072948197.1"; exon_number "4";
NW_027332240.1	Gnomon	start_codon	993823	993825	.	+	0	gene_id "LOC140756571"; transcript_id "XM_073092096.1"; db_xref "GeneID:140756571"; db_xref "GenBank:XP_072948197.1"; gbkey "CDS"; gene "LOC140756571"; product "trafficking protein particle complex subunit 2-like protein"; protein_id "XP_072948197.1"; exon_number "1";
NW_027332240.1	Gnomon	stop_codon	995554	995556	.	+	0	gene_id "LOC140756571"; transcript_id "XM_073092096.1"; db_xref "GeneID:140756571"; db_xref "GenBank:XP_072948197.1"; gbkey "CDS"; gene "LOC140756571"; product "trafficking protein particle complex subunit 2-like protein"; protein_id "XP_072948197.1"; exon_number "4";
NW_027332240.1	Gnomon	gene	997506	999769	.	+	.	gene_id "RpS20"; transcript_id ""; db_xref "GeneID:140756489"; description "ribosomal protein S20"; gbkey "Gene"; gene "RpS20"; gene_biotype "protein_coding";
NW_027332240.1	Gnomon	transcript	997506	999769	.	+	.	gene_id "RpS20"; transcript_id "XM_073092002.1"; db_xref "GeneID:140756489"; db_xref "GenBank:XM_073092002.1"; experiment "COORDINATES: polyA evidence [ECO:0006239]"; gbkey "mRNA"; gene "RpS20"; model_evidence "Supporting evidence includes similarity to: 48 Proteins"; product "ribosomal protein S20"; transcript_biotype "mRNA";
NW_027332240.1	Gnomon	exon	997506	997661	.	+	.	gene_id "RpS20"; transcript_id "XM_073092002.1"; db_xref "GeneID:140756489"; db_xref "GenBank:XM_073092002.1"; experiment "COORDINATES: polyA evidence [ECO:0006239]"; gene "RpS20"; model_evidence "Supporting evidence includes similarity to: 48 Proteins"; product "ribosomal protein S20"; transcript_biotype "mRNA"; exon_number "1";
NW_027332240.1	Gnomon	exon	998401	998562	.	+	.	gene_id "RpS20"; transcript_id "XM_073092002.1"; db_xref "GeneID:140756489"; db_xref "GenBank:XM_073092002.1"; experiment "COORDINATES: polyA evidence [ECO:0006239]"; gene "RpS20"; model_evidence "Supporting evidence includes similarity to: 48 Proteins"; product "ribosomal protein S20"; transcript_biotype "mRNA"; exon_number "2";
NW_027332240.1	Gnomon	exon	999534	999769	.	+	.	gene_id "RpS20"; transcript_id "XM_073092002.1"; db_xref "GeneID:140756489"; db_xref "GenBank:XM_073092002.1"; experiment "COORDINATES: polyA evidence [ECO:0006239]"; gene "RpS20"; model_evidence "Supporting evidence includes similarity to: 48 Proteins"; product "ribosomal protein S20"; transcript_biotype "mRNA"; exon_number "3";
NW_027332240.1	Gnomon	CDS	997659	997661	.	+	0	gene_id "RpS20"; transcript_id "XM_073092002.1"; db_xref "GeneID:140756489"; db_xref "GenBank:XP_072948103.1"; gbkey "CDS"; gene "RpS20"; product "small ribosomal subunit protein uS10"; protein_id "XP_072948103.1"; exon_number "1";
NW_027332240.1	Gnomon	CDS	998401	998562	.	+	0	gene_id "RpS20"; transcript_id "XM_073092002.1"; db_xref "GeneID:140756489"; db_xref "GenBank:XP_072948103.1"; gbkey "CDS"; gene "RpS20"; product "small ribosomal subunit protein uS10"; protein_id "XP_072948103.1"; exon_number "2";
NW_027332240.1	Gnomon	CDS	999534	999737	.	+	0	gene_id "RpS20"; transcript_id "XM_073092002.1"; db_xref "GeneID:140756489"; db_xref "GenBank:XP_072948103.1"; gbkey "CDS"; gene "RpS20"; product "small ribosomal subunit protein uS10"; protein_id "XP_072948103.1"; exon_number "3";
NW_027332240.1	Gnomon	start_codon	997659	997661	.	+	0	gene_id "RpS20"; transcript_id "XM_073092002.1"; db_xref "GeneID:140756489"; db_xref "GenBank:XP_072948103.1"; gbkey "CDS"; gene "RpS20"; product "small ribosomal subunit protein uS10"; protein_id "XP_072948103.1"; exon_number "1";
NW_027332240.1	Gnomon	stop_codon	999738	999740	.	+	0	gene_id "RpS20"; transcript_id "XM_073092002.1"; db_xref "GeneID:140756489"; db_xref "GenBank:XP_072948103.1"; gbkey "CDS"; gene "RpS20"; product "small ribosomal subunit protein uS10"; protein_id "XP_072948103.1"; exon_number "3";
NW_027332240.1	Gnomon	gene	1031726	1043917	.	+	.	gene_id "LOC140756663"; transcript_id ""; db_xref "GeneID:140756663"; description "tubulin beta-1 chain-like"; gbkey "Gene"; gene "LOC140756663"; gene_biotype "protein_coding";
NW_027332240.1	Gnomon	transcript	1031726	1043917	.	+	.	gene_id "LOC140756663"; transcript_id "XM_073092216.1"; db_xref "GeneID:140756663"; db_xref "GenBank:XM_073092216.1"; experiment "COORDINATES: polyA evidence [ECO:0006239]"; gbkey "mRNA"; gene "LOC140756663"; model_evidence "Supporting evidence includes similarity to: 180 Proteins"; product "tubulin beta-1 chain-like"; transcript_biotype "mRNA";
NW_027332240.1	Gnomon	exon	1031726	1031885	.	+	.	gene_id "LOC140756663"; transcript_id "XM_073092216.1"; db_xref "GeneID:140756663"; db_xref "GenBank:XM_073092216.1"; experiment "COORDINATES: polyA evidence [ECO:0006239]"; gene "LOC140756663"; model_evidence "Supporting evidence includes similarity to: 180 Proteins"; product "tubulin beta-1 chain-like"; transcript_biotype "mRNA"; exon_number "1";
NW_027332240.1	Gnomon	exon	1042259	1043917	.	+	.	gene_id "LOC140756663"; transcript_id "XM_073092216.1"; db_xref "GeneID:140756663"; db_xref "GenBank:XM_073092216.1"; experiment "COORDINATES: polyA evidence [ECO:0006239]"; gene "LOC140756663"; model_evidence "Supporting evidence includes similarity to: 180 Proteins"; product "tubulin beta-1 chain-like"; transcript_biotype "mRNA"; exon_number "2";
NW_027332240.1	Gnomon	CDS	1031829	1031885	.	+	0	gene_id "LOC140756663"; transcript_id "XM_073092216.1"; db_xref "GeneID:140756663"; db_xref "GenBank:XP_072948317.1"; gbkey "CDS"; gene "LOC140756663"; product "tubulin beta-1 chain-like"; protein_id "XP_072948317.1"; exon_number "1";
NW_027332240.1	Gnomon	CDS	1042259	1043545	.	+	0	gene_id "LOC140756663"; transcript_id "XM_073092216.1"; db_xref "GeneID:140756663"; db_xref "GenBank:XP_072948317.1"; gbkey "CDS"; gene "LOC140756663"; product "tubulin beta-1 chain-like"; protein_id "XP_072948317.1"; exon_number "2";
NW_027332240.1	Gnomon	start_codon	1031829	1031831	.	+	0	gene_id "LOC140756663"; transcript_id "XM_073092216.1"; db_xref "GeneID:140756663"; db_xref "GenBank:XP_072948317.1"; gbkey "CDS"; gene "LOC140756663"; product "tubulin beta-1 chain-like"; protein_id "XP_072948317.1"; exon_number "1";
NW_027332240.1	Gnomon	stop_codon	1043546	1043548	.	+	0	gene_id "LOC140756663"; transcript_id "XM_073092216.1"; db_xref "GeneID:140756663"; db_xref "GenBank:XP_072948317.1"; gbkey "CDS"; gene "LOC140756663"; product "tubulin beta-1 chain-like"; protein_id "XP_072948317.1"; exon_number "2";
NW_027332240.1	Gnomon	gene	1061855	1071861	.	+	.	gene_id "LOC140756530"; transcript_id ""; db_xref "GeneID:140756530"; description "tubulin beta-1 chain"; gbkey "Gene"; gene "LOC140756530"; gene_biotype "protein_coding";
NW_027332240.1	Gnomon	transcript	1061855	1071861	.	+	.	gene_id "LOC140756530"; transcript_id "XM_073092053.1"; db_xref "GeneID:140756530"; db_xref "GenBank:XM_073092053.1"; experiment "COORDINATES: polyA evidence [ECO:0006239]"; gbkey "mRNA"; gene "LOC140756530"; model_evidence "Supporting evidence includes similarity to: 181 Proteins"; product "tubulin beta-1 chain"; transcript_biotype "mRNA";
NW_027332240.1	Gnomon	exon	1061855	1062014	.	+	.	gene_id "LOC140756530"; transcript_id "XM_073092053.1"; db_xref "GeneID:140756530"; db_xref "GenBank:XM_073092053.1"; experiment "COORDINATES: polyA evidence [ECO:0006239]"; gene "LOC140756530"; model_evidence "Supporting evidence includes similarity to: 181 Proteins"; product "tubulin beta-1 chain"; transcript_biotype "mRNA"; exon_number "1";
NW_027332240.1	Gnomon	exon	1070106	1071861	.	+	.	gene_id "LOC140756530"; transcript_id "XM_073092053.1"; db_xref "GeneID:140756530"; db_xref "GenBank:XM_073092053.1"; experiment "COORDINATES: polyA evidence [ECO:0006239]"; gene "LOC140756530"; model_evidence "Supporting evidence includes similarity to: 181 Proteins"; product "tubulin beta-1 chain"; transcript_biotype "mRNA"; exon_number "2";
NW_027332240.1	Gnomon	CDS	1061958	1062014	.	+	0	gene_id "LOC140756530"; transcript_id "XM_073092053.1"; db_xref "GeneID:140756530"; db_xref "GenBank:XP_072948154.1"; gbkey "CDS"; gene "LOC140756530"; product "tubulin beta-1 chain"; protein_id "XP_072948154.1"; exon_number "1";
NW_027332240.1	Gnomon	CDS	1070106	1071389	.	+	0	gene_id "LOC140756530"; transcript_id "XM_073092053.1"; db_xref "GeneID:140756530"; db_xref "GenBank:XP_072948154.1"; gbkey "CDS"; gene "LOC140756530"; product "tubulin beta-1 chain"; protein_id "XP_072948154.1"; exon_number "2";
NW_027332240.1	Gnomon	start_codon	1061958	1061960	.	+	0	gene_id "LOC140756530"; transcript_id "XM_073092053.1"; db_xref "GeneID:140756530"; db_xref "GenBank:XP_072948154.1"; gbkey "CDS"; gene "LOC140756530"; product "tubulin beta-1 chain"; protein_id "XP_072948154.1"; exon_number "1";
NW_027332240.1	Gnomon	stop_codon	1071390	1071392	.	+	0	gene_id "LOC140756530"; transcript_id "XM_073092053.1"; db_xref "GeneID:140756530"; db_xref "GenBank:XP_072948154.1"; gbkey "CDS"; gene "LOC140756530"; product "tubulin beta-1 chain"; protein_id "XP_072948154.1"; exon_number "2";
NW_027332240.1	Gnomon	gene	1073306	1080141	.	-	.	gene_id "LOC140756466"; transcript_id ""; db_xref "GeneID:140756466"; description "uridine 5'-monophosphate synthase-like"; gbkey "Gene"; gene "LOC140756466"; gene_biotype "protein_coding";
NW_027332240.1	Gnomon	transcript	1073306	1080141	.	-	.	gene_id "LOC140756466"; transcript_id "XM_073091981.1"; db_xref "GeneID:140756466"; db_xref "GenBank:XM_073091981.1"; gbkey "mRNA"; gene "LOC140756466"; model_evidence "Supporting evidence includes similarity to: 5 Proteins"; product "uridine 5'-monophosphate synthase-like"; transcript_biotype "mRNA";
NW_027332240.1	Gnomon	exon	1079995	1080141	.	-	.	gene_id "LOC140756466"; transcript_id "XM_073091981.1"; db_xref "GeneID:140756466"; db_xref "GenBank:XM_073091981.1"; gene "LOC140756466"; model_evidence "Supporting evidence includes similarity to: 5 Proteins"; product "uridine 5'-monophosphate synthase-like"; transcript_biotype "mRNA"; exon_number "1";
NW_027332240.1	Gnomon	exon	1075334	1075477	.	-	.	gene_id "LOC140756466"; transcript_id "XM_073091981.1"; db_xref "GeneID:140756466"; db_xref "GenBank:XM_073091981.1"; gene "LOC140756466"; model_evidence "Supporting evidence includes similarity to: 5 Proteins"; product "uridine 5'-monophosphate synthase-like"; transcript_biotype "mRNA"; exon_number "2";
NW_027332240.1	Gnomon	exon	1073306	1074291	.	-	.	gene_id "LOC140756466"; transcript_id "XM_073091981.1"; db_xref "GeneID:140756466"; db_xref "GenBank:XM_073091981.1"; gene "LOC140756466"; model_evidence "Supporting evidence includes similarity to: 5 Proteins"; product "uridine 5'-monophosphate synthase-like"; transcript_biotype "mRNA"; exon_number "3";
NW_027332240.1	Gnomon	CDS	1075334	1075474	.	-	0	gene_id "LOC140756466"; transcript_id "XM_073091981.1"; db_xref "GeneID:140756466"; db_xref "GenBank:XP_072948082.1"; gbkey "CDS"; gene "LOC140756466"; product "uridine 5'-monophosphate synthase-like"; protein_id "XP_072948082.1"; exon_number "2";
NW_027332240.1	Gnomon	CDS	1073809	1074291	.	-	0	gene_id "LOC140756466"; transcript_id "XM_073091981.1"; db_xref "GeneID:140756466"; db_xref "GenBank:XP_072948082.1"; gbkey "CDS"; gene "LOC140756466"; product "uridine 5'-monophosphate synthase-like"; protein_id "XP_072948082.1"; exon_number "3";
NW_027332240.1	Gnomon	start_codon	1075472	1075474	.	-	0	gene_id "LOC140756466"; transcript_id "XM_073091981.1"; db_xref "GeneID:140756466"; db_xref "GenBank:XP_072948082.1"; gbkey "CDS"; gene "LOC140756466"; product "uridine 5'-monophosphate synthase-like"; protein_id "XP_072948082.1"; exon_number "2";
NW_027332240.1	Gnomon	stop_codon	1073806	1073808	.	-	0	gene_id "LOC140756466"; transcript_id "XM_073091981.1"; db_xref "GeneID:140756466"; db_xref "GenBank:XP_072948082.1"; gbkey "CDS"; gene "LOC140756466"; product "uridine 5'-monophosphate synthase-like"; protein_id "XP_072948082.1"; exon_number "3";
NW_027332240.1	Gnomon	gene	1094006	1145369	.	+	.	gene_id "LOC140756345"; transcript_id ""; db_xref "GeneID:140756345"; description "tubulin beta-1 chain-like"; gbkey "Gene"; gene "LOC140756345"; gene_biotype "protein_coding";
NW_027332240.1	Gnomon	transcript	1094006	1145369	.	+	.	gene_id "LOC140756345"; transcript_id "XM_073091813.1"; db_xref "GeneID:140756345"; db_xref "GenBank:XM_073091813.1"; experiment "COORDINATES: polyA evidence [ECO:0006239]"; gbkey "mRNA"; gene "LOC140756345"; model_evidence "Supporting evidence includes similarity to: 60 Proteins"; product "tubulin beta-1 chain-like"; transcript_biotype "mRNA";
NW_027332240.1	Gnomon	exon	1094006	1094205	.	+	.	gene_id "LOC140756345"; transcript_id "XM_073091813.1"; db_xref "GeneID:140756345"; db_xref "GenBank:XM_073091813.1"; experiment "COORDINATES: polyA evidence [ECO:0006239]"; gene "LOC140756345"; model_evidence "Supporting evidence includes similarity to: 60 Proteins"; product "tubulin beta-1 chain-like"; transcript_biotype "mRNA"; exon_number "1";
NW_027332240.1	Gnomon	exon	1139234	1139342	.	+	.	gene_id "LOC140756345"; transcript_id "XM_073091813.1"; db_xref "GeneID:140756345"; db_xref "GenBank:XM_073091813.1"; experiment "COORDINATES: polyA evidence [ECO:0006239]"; gene "LOC140756345"; model_evidence "Supporting evidence includes similarity to: 60 Proteins"; product "tubulin beta-1 chain-like"; transcript_biotype "mRNA"; exon_number "2";
NW_027332240.1	Gnomon	exon	1143831	1145369	.	+	.	gene_id "LOC140756345"; transcript_id "XM_073091813.1"; db_xref "GeneID:140756345"; db_xref "GenBank:XM_073091813.1"; experiment "COORDINATES: polyA evidence [ECO:0006239]"; gene "LOC140756345"; model_evidence "Supporting evidence includes similarity to: 60 Proteins"; product "tubulin beta-1 chain-like"; transcript_biotype "mRNA"; exon_number "3";
NW_027332240.1	Gnomon	CDS	1094149	1094205	.	+	0	gene_id "LOC140756345"; transcript_id "XM_073091813.1"; db_xref "GeneID:140756345"; db_xref "GenBank:XP_072947914.1"; gbkey "CDS"; gene "LOC140756345"; product "tubulin beta-1 chain-like"; protein_id "XP_072947914.1"; exon_number "1";
NW_027332240.1	Gnomon	CDS	1139234	1139342	.	+	0	gene_id "LOC140756345"; transcript_id "XM_073091813.1"; db_xref "GeneID:140756345"; db_xref "GenBank:XP_072947914.1"; gbkey "CDS"; gene "LOC140756345"; product "tubulin beta-1 chain-like"; protein_id "XP_072947914.1"; exon_number "2";
NW_027332240.1	Gnomon	CDS	1143831	1145035	.	+	2	gene_id "LOC140756345"; transcript_id "XM_073091813.1"; db_xref "GeneID:140756345"; db_xref "GenBank:XP_072947914.1"; gbkey "CDS"; gene "LOC140756345"; product "tubulin beta-1 chain-like"; protein_id "XP_072947914.1"; exon_number "3";
NW_027332240.1	Gnomon	start_codon	1094149	1094151	.	+	0	gene_id "LOC140756345"; transcript_id "XM_073091813.1"; db_xref "GeneID:140756345"; db_xref "GenBank:XP_072947914.1"; gbkey "CDS"; gene "LOC140756345"; product "tubulin beta-1 chain-like"; protein_id "XP_072947914.1"; exon_number "1";
NW_027332240.1	Gnomon	stop_codon	1145036	1145038	.	+	0	gene_id "LOC140756345"; transcript_id "XM_073091813.1"; db_xref "GeneID:140756345"; db_xref "GenBank:XP_072947914.1"; gbkey "CDS"; gene "LOC140756345"; product "tubulin beta-1 chain-like"; protein_id "XP_072947914.1"; exon_number "3";
NW_027332240.1	Gnomon	gene	1149108	1162547	.	-	.	gene_id "sax"; transcript_id ""; db_xref "GeneID:140756427"; description "type I BMP receptor saxophone"; gbkey "Gene"; gene "sax"; gene_biotype "protein_coding";
NW_027332240.1	Gnomon	transcript	1149108	1162547	.	-	.	gene_id "sax"; transcript_id "XM_073091928.1"; db_xref "GeneID:140756427"; db_xref "GenBank:XM_073091928.1"; gbkey "mRNA"; gene "sax"; model_evidence "Supporting evidence includes similarity to: 10 Proteins"; product "type I BMP receptor saxophone"; transcript_biotype "mRNA";
NW_027332240.1	Gnomon	exon	1162406	1162547	.	-	.	gene_id "sax"; transcript_id "XM_073091928.1"; db_xref "GeneID:140756427"; db_xref "GenBank:XM_073091928.1"; gene "sax"; model_evidence "Supporting evidence includes similarity to: 10 Proteins"; product "type I BMP receptor saxophone"; transcript_biotype "mRNA"; exon_number "1";
NW_027332240.1	Gnomon	exon	1161643	1161745	.	-	.	gene_id "sax"; transcript_id "XM_073091928.1"; db_xref "GeneID:140756427"; db_xref "GenBank:XM_073091928.1"; gene "sax"; model_evidence "Supporting evidence includes similarity to: 10 Proteins"; product "type I BMP receptor saxophone"; transcript_biotype "mRNA"; exon_number "2";
NW_027332240.1	Gnomon	exon	1159344	1159526	.	-	.	gene_id "sax"; transcript_id "XM_073091928.1"; db_xref "GeneID:140756427"; db_xref "GenBank:XM_073091928.1"; gene "sax"; model_evidence "Supporting evidence includes similarity to: 10 Proteins"; product "type I BMP receptor saxophone"; transcript_biotype "mRNA"; exon_number "3";
NW_027332240.1	Gnomon	exon	1158402	1158611	.	-	.	gene_id "sax"; transcript_id "XM_073091928.1"; db_xref "GeneID:140756427"; db_xref "GenBank:XM_073091928.1"; gene "sax"; model_evidence "Supporting evidence includes similarity to: 10 Proteins"; product "type I BMP receptor saxophone"; transcript_biotype "mRNA"; exon_number "4";
NW_027332240.1	Gnomon	exon	1157954	1158054	.	-	.	gene_id "sax"; transcript_id "XM_073091928.1"; db_xref "GeneID:140756427"; db_xref "GenBank:XM_073091928.1"; gene "sax"; model_evidence "Supporting evidence includes similarity to: 10 Proteins"; product "type I BMP receptor saxophone"; transcript_biotype "mRNA"; exon_number "5";
NW_027332240.1	Gnomon	exon	1156627	1156796	.	-	.	gene_id "sax"; transcript_id "XM_073091928.1"; db_xref "GeneID:140756427"; db_xref "GenBank:XM_073091928.1"; gene "sax"; model_evidence "Supporting evidence includes similarity to: 10 Proteins"; product "type I BMP receptor saxophone"; transcript_biotype "mRNA"; exon_number "6";
NW_027332240.1	Gnomon	exon	1154559	1154744	.	-	.	gene_id "sax"; transcript_id "XM_073091928.1"; db_xref "GeneID:140756427"; db_xref "GenBank:XM_073091928.1"; gene "sax"; model_evidence "Supporting evidence includes similarity to: 10 Proteins"; product "type I BMP receptor saxophone"; transcript_biotype "mRNA"; exon_number "7";
NW_027332240.1	Gnomon	exon	1153915	1154061	.	-	.	gene_id "sax"; transcript_id "XM_073091928.1"; db_xref "GeneID:140756427"; db_xref "GenBank:XM_073091928.1"; gene "sax"; model_evidence "Supporting evidence includes similarity to: 10 Proteins"; product "type I BMP receptor saxophone"; transcript_biotype "mRNA"; exon_number "8";
NW_027332240.1	Gnomon	exon	1152678	1152859	.	-	.	gene_id "sax"; transcript_id "XM_073091928.1"; db_xref "GeneID:140756427"; db_xref "GenBank:XM_073091928.1"; gene "sax"; model_evidence "Supporting evidence includes similarity to: 10 Proteins"; product "type I BMP receptor saxophone"; transcript_biotype "mRNA"; exon_number "9";
NW_027332240.1	Gnomon	exon	1151411	1151624	.	-	.	gene_id "sax"; transcript_id "XM_073091928.1"; db_xref "GeneID:140756427"; db_xref "GenBank:XM_073091928.1"; gene "sax"; model_evidence "Supporting evidence includes similarity to: 10 Proteins"; product "type I BMP receptor saxophone"; transcript_biotype "mRNA"; exon_number "10";
NW_027332240.1	Gnomon	exon	1149108	1150584	.	-	.	gene_id "sax"; transcript_id "XM_073091928.1"; db_xref "GeneID:140756427"; db_xref "GenBank:XM_073091928.1"; gene "sax"; model_evidence "Supporting evidence includes similarity to: 10 Proteins"; product "type I BMP receptor saxophone"; transcript_biotype "mRNA"; exon_number "11";
NW_027332240.1	Gnomon	CDS	1162406	1162466	.	-	0	gene_id "sax"; transcript_id "XM_073091928.1"; db_xref "GeneID:140756427"; db_xref "GenBank:XP_072948029.1"; gbkey "CDS"; gene "sax"; product "activin receptor type-1"; protein_id "XP_072948029.1"; exon_number "1";
NW_027332240.1	Gnomon	CDS	1161643	1161745	.	-	2	gene_id "sax"; transcript_id "XM_073091928.1"; db_xref "GeneID:140756427"; db_xref "GenBank:XP_072948029.1"; gbkey "CDS"; gene "sax"; product "activin receptor type-1"; protein_id "XP_072948029.1"; exon_number "2";
NW_027332240.1	Gnomon	CDS	1159344	1159526	.	-	1	gene_id "sax"; transcript_id "XM_073091928.1"; db_xref "GeneID:140756427"; db_xref "GenBank:XP_072948029.1"; gbkey "CDS"; gene "sax"; product "activin receptor type-1"; protein_id "XP_072948029.1"; exon_number "3";
NW_027332240.1	Gnomon	CDS	1158402	1158611	.	-	1	gene_id "sax"; transcript_id "XM_073091928.1"; db_xref "GeneID:140756427"; db_xref "GenBank:XP_072948029.1"; gbkey "CDS"; gene "sax"; product "activin receptor type-1"; protein_id "XP_072948029.1"; exon_number "4";
NW_027332240.1	Gnomon	CDS	1157954	1158054	.	-	1	gene_id "sax"; transcript_id "XM_073091928.1"; db_xref "GeneID:140756427"; db_xref "GenBank:XP_072948029.1"; gbkey "CDS"; gene "sax"; product "activin receptor type-1"; protein_id "XP_072948029.1"; exon_number "5";
NW_027332240.1	Gnomon	CDS	1156627	1156796	.	-	2	gene_id "sax"; transcript_id "XM_073091928.1"; db_xref "GeneID:140756427"; db_xref "GenBank:XP_072948029.1"; gbkey "CDS"; gene "sax"; product "activin receptor type-1"; protein_id "XP_072948029.1"; exon_number "6";
NW_027332240.1	Gnomon	CDS	1154559	1154744	.	-	0	gene_id "sax"; transcript_id "XM_073091928.1"; db_xref "GeneID:140756427"; db_xref "GenBank:XP_072948029.1"; gbkey "CDS"; gene "sax"; product "activin receptor type-1"; protein_id "XP_072948029.1"; exon_number "7";
NW_027332240.1	Gnomon	CDS	1153915	1154061	.	-	0	gene_id "sax"; transcript_id "XM_073091928.1"; db_xref "GeneID:140756427"; db_xref "GenBank:XP_072948029.1"; gbkey "CDS"; gene "sax"; product "activin receptor type-1"; protein_id "XP_072948029.1"; exon_number "8";
NW_027332240.1	Gnomon	CDS	1152678	1152859	.	-	0	gene_id "sax"; transcript_id "XM_073091928.1"; db_xref "GeneID:140756427"; db_xref "GenBank:XP_072948029.1"; gbkey "CDS"; gene "sax"; product "activin receptor type-1"; protein_id "XP_072948029.1"; exon_number "9";
NW_027332240.1	Gnomon	CDS	1151411	1151624	.	-	1	gene_id "sax"; transcript_id "XM_073091928.1"; db_xref "GeneID:140756427"; db_xref "GenBank:XP_072948029.1"; gbkey "CDS"; gene "sax"; product "activin receptor type-1"; protein_id "XP_072948029.1"; exon_number "10";
NW_027332240.1	Gnomon	CDS	1150435	1150584	.	-	0	gene_id "sax"; transcript_id "XM_073091928.1"; db_xref "GeneID:140756427"; db_xref "GenBank:XP_072948029.1"; gbkey "CDS"; gene "sax"; product "activin receptor type-1"; protein_id "XP_072948029.1"; exon_number "11";
NW_027332240.1	Gnomon	start_codon	1162464	1162466	.	-	0	gene_id "sax"; transcript_id "XM_073091928.1"; db_xref "GeneID:140756427"; db_xref "GenBank:XP_072948029.1"; gbkey "CDS"; gene "sax"; product "activin receptor type-1"; protein_id "XP_072948029.1"; exon_number "1";
NW_027332240.1	Gnomon	stop_codon	1150432	1150434	.	-	0	gene_id "sax"; transcript_id "XM_073091928.1"; db_xref "GeneID:140756427"; db_xref "GenBank:XP_072948029.1"; gbkey "CDS"; gene "sax"; product "activin receptor type-1"; protein_id "XP_072948029.1"; exon_number "11";
NW_027332240.1	Gnomon	gene	1162869	1171524	.	+	.	gene_id "LOC140756416"; transcript_id ""; db_xref "GeneID:140756416"; description "borealin-like"; gbkey "Gene"; gene "LOC140756416"; gene_biotype "protein_coding";
NW_027332240.1	Gnomon	transcript	1162869	1171524	.	+	.	gene_id "LOC140756416"; transcript_id "XM_073091912.1"; db_xref "GeneID:140756416"; db_xref "GenBank:XM_073091912.1"; experiment "COORDINATES: polyA evidence [ECO:0006239]"; gbkey "mRNA"; gene "LOC140756416"; model_evidence "Supporting evidence includes similarity to: 2 Proteins"; product "borealin-like"; transcript_biotype "mRNA";
NW_027332240.1	Gnomon	exon	1162869	1163114	.	+	.	gene_id "LOC140756416"; transcript_id "XM_073091912.1"; db_xref "GeneID:140756416"; db_xref "GenBank:XM_073091912.1"; experiment "COORDINATES: polyA evidence [ECO:0006239]"; gene "LOC140756416"; model_evidence "Supporting evidence includes similarity to: 2 Proteins"; product "borealin-like"; transcript_biotype "mRNA"; exon_number "1";
NW_027332240.1	Gnomon	exon	1163557	1163681	.	+	.	gene_id "LOC140756416"; transcript_id "XM_073091912.1"; db_xref "GeneID:140756416"; db_xref "GenBank:XM_073091912.1"; experiment "COORDINATES: polyA evidence [ECO:0006239]"; gene "LOC140756416"; model_evidence "Supporting evidence includes similarity to: 2 Proteins"; product "borealin-like"; transcript_biotype "mRNA"; exon_number "2";
NW_027332240.1	Gnomon	exon	1164526	1164610	.	+	.	gene_id "LOC140756416"; transcript_id "XM_073091912.1"; db_xref "GeneID:140756416"; db_xref "GenBank:XM_073091912.1"; experiment "COORDINATES: polyA evidence [ECO:0006239]"; gene "LOC140756416"; model_evidence "Supporting evidence includes similarity to: 2 Proteins"; product "borealin-like"; transcript_biotype "mRNA"; exon_number "3";
NW_027332240.1	Gnomon	exon	1166912	1166974	.	+	.	gene_id "LOC140756416"; transcript_id "XM_073091912.1"; db_xref "GeneID:140756416"; db_xref "GenBank:XM_073091912.1"; experiment "COORDINATES: polyA evidence [ECO:0006239]"; gene "LOC140756416"; model_evidence "Supporting evidence includes similarity to: 2 Proteins"; product "borealin-like"; transcript_biotype "mRNA"; exon_number "4";
NW_027332240.1	Gnomon	exon	1168094	1168269	.	+	.	gene_id "LOC140756416"; transcript_id "XM_073091912.1"; db_xref "GeneID:140756416"; db_xref "GenBank:XM_073091912.1"; experiment "COORDINATES: polyA evidence [ECO:0006239]"; gene "LOC140756416"; model_evidence "Supporting evidence includes similarity to: 2 Proteins"; product "borealin-like"; transcript_biotype "mRNA"; exon_number "5";
NW_027332240.1	Gnomon	exon	1169613	1169713	.	+	.	gene_id "LOC140756416"; transcript_id "XM_073091912.1"; db_xref "GeneID:140756416"; db_xref "GenBank:XM_073091912.1"; experiment "COORDINATES: polyA evidence [ECO:0006239]"; gene "LOC140756416"; model_evidence "Supporting evidence includes similarity to: 2 Proteins"; product "borealin-like"; transcript_biotype "mRNA"; exon_number "6";
NW_027332240.1	Gnomon	exon	1171030	1171524	.	+	.	gene_id "LOC140756416"; transcript_id "XM_073091912.1"; db_xref "GeneID:140756416"; db_xref "GenBank:XM_073091912.1"; experiment "COORDINATES: polyA evidence [ECO:0006239]"; gene "LOC140756416"; model_evidence "Supporting evidence includes similarity to: 2 Proteins"; product "borealin-like"; transcript_biotype "mRNA"; exon_number "7";
NW_027332240.1	Gnomon	CDS	1163033	1163114	.	+	0	gene_id "LOC140756416"; transcript_id "XM_073091912.1"; db_xref "GeneID:140756416"; db_xref "GenBank:XP_072948013.1"; gbkey "CDS"; gene "LOC140756416"; product "borealin-like"; protein_id "XP_072948013.1"; exon_number "1";
NW_027332240.1	Gnomon	CDS	1163557	1163681	.	+	2	gene_id "LOC140756416"; transcript_id "XM_073091912.1"; db_xref "GeneID:140756416"; db_xref "GenBank:XP_072948013.1"; gbkey "CDS"; gene "LOC140756416"; product "borealin-like"; protein_id "XP_072948013.1"; exon_number "2";
NW_027332240.1	Gnomon	CDS	1164526	1164610	.	+	0	gene_id "LOC140756416"; transcript_id "XM_073091912.1"; db_xref "GeneID:140756416"; db_xref "GenBank:XP_072948013.1"; gbkey "CDS"; gene "LOC140756416"; product "borealin-like"; protein_id "XP_072948013.1"; exon_number "3";
NW_027332240.1	Gnomon	CDS	1166912	1166974	.	+	2	gene_id "LOC140756416"; transcript_id "XM_073091912.1"; db_xref "GeneID:140756416"; db_xref "GenBank:XP_072948013.1"; gbkey "CDS"; gene "LOC140756416"; product "borealin-like"; protein_id "XP_072948013.1"; exon_number "4";
NW_027332240.1	Gnomon	CDS	1168094	1168269	.	+	2	gene_id "LOC140756416"; transcript_id "XM_073091912.1"; db_xref "GeneID:140756416"; db_xref "GenBank:XP_072948013.1"; gbkey "CDS"; gene "LOC140756416"; product "borealin-like"; protein_id "XP_072948013.1"; exon_number "5";
NW_027332240.1	Gnomon	CDS	1169613	1169713	.	+	0	gene_id "LOC140756416"; transcript_id "XM_073091912.1"; db_xref "GeneID:140756416"; db_xref "GenBank:XP_072948013.1"; gbkey "CDS"; gene "LOC140756416"; product "borealin-like"; protein_id "XP_072948013.1"; exon_number "6";
NW_027332240.1	Gnomon	CDS	1171030	1171228	.	+	1	gene_id "LOC140756416"; transcript_id "XM_073091912.1"; db_xref "GeneID:140756416"; db_xref "GenBank:XP_072948013.1"; gbkey "CDS"; gene "LOC140756416"; product "borealin-like"; protein_id "XP_072948013.1"; exon_number "7";
NW_027332240.1	Gnomon	start_codon	1163033	1163035	.	+	0	gene_id "LOC140756416"; transcript_id "XM_073091912.1"; db_xref "GeneID:140756416"; db_xref "GenBank:XP_072948013.1"; gbkey "CDS"; gene "LOC140756416"; product "borealin-like"; protein_id "XP_072948013.1"; exon_number "1";
NW_027332240.1	Gnomon	stop_codon	1171229	1171231	.	+	0	gene_id "LOC140756416"; transcript_id "XM_073091912.1"; db_xref "GeneID:140756416"; db_xref "GenBank:XP_072948013.1"; gbkey "CDS"; gene "LOC140756416"; product "borealin-like"; protein_id "XP_072948013.1"; exon_number "7";
NW_027332240.1	Gnomon	gene	1173966	1183308	.	-	.	gene_id "LOC140756608"; transcript_id ""; db_xref "GeneID:140756608"; description "cilia- and flagella-associated protein 45-like"; gbkey "Gene"; gene "LOC140756608"; gene_biotype "protein_coding";
NW_027332240.1	Gnomon	transcript	1173966	1183308	.	-	.	gene_id "LOC140756608"; transcript_id "XM_073092141.1"; db_xref "GeneID:140756608"; db_xref "GenBank:XM_073092141.1"; gbkey "mRNA"; gene "LOC140756608"; model_evidence "Supporting evidence includes similarity to: 4 Proteins"; product "cilia- and flagella-associated protein 45-like"; transcript_biotype "mRNA";
NW_027332240.1	Gnomon	exon	1183176	1183308	.	-	.	gene_id "LOC140756608"; transcript_id "XM_073092141.1"; db_xref "GeneID:140756608"; db_xref "GenBank:XM_073092141.1"; gene "LOC140756608"; model_evidence "Supporting evidence includes similarity to: 4 Proteins"; product "cilia- and flagella-associated protein 45-like"; transcript_biotype "mRNA"; exon_number "1";
NW_027332240.1	Gnomon	exon	1180874	1181066	.	-	.	gene_id "LOC140756608"; transcript_id "XM_073092141.1"; db_xref "GeneID:140756608"; db_xref "GenBank:XM_073092141.1"; gene "LOC140756608"; model_evidence "Supporting evidence includes similarity to: 4 Proteins"; product "cilia- and flagella-associated protein 45-like"; transcript_biotype "mRNA"; exon_number "2";
NW_027332240.1	Gnomon	exon	1180191	1180392	.	-	.	gene_id "LOC140756608"; transcript_id "XM_073092141.1"; db_xref "GeneID:140756608"; db_xref "GenBank:XM_073092141.1"; gene "LOC140756608"; model_evidence "Supporting evidence includes similarity to: 4 Proteins"; product "cilia- and flagella-associated protein 45-like"; transcript_biotype "mRNA"; exon_number "3";
NW_027332240.1	Gnomon	exon	1179644	1179779	.	-	.	gene_id "LOC140756608"; transcript_id "XM_073092141.1"; db_xref "GeneID:140756608"; db_xref "GenBank:XM_073092141.1"; gene "LOC140756608"; model_evidence "Supporting evidence includes similarity to: 4 Proteins"; product "cilia- and flagella-associated protein 45-like"; transcript_biotype "mRNA"; exon_number "4";
NW_027332240.1	Gnomon	exon	1179060	1179195	.	-	.	gene_id "LOC140756608"; transcript_id "XM_073092141.1"; db_xref "GeneID:140756608"; db_xref "GenBank:XM_073092141.1"; gene "LOC140756608"; model_evidence "Supporting evidence includes similarity to: 4 Proteins"; product "cilia- and flagella-associated protein 45-like"; transcript_biotype "mRNA"; exon_number "5";
NW_027332240.1	Gnomon	exon	1178493	1178628	.	-	.	gene_id "LOC140756608"; transcript_id "XM_073092141.1"; db_xref "GeneID:140756608"; db_xref "GenBank:XM_073092141.1"; gene "LOC140756608"; model_evidence "Supporting evidence includes similarity to: 4 Proteins"; product "cilia- and flagella-associated protein 45-like"; transcript_biotype "mRNA"; exon_number "6";
NW_027332240.1	Gnomon	exon	1177768	1177946	.	-	.	gene_id "LOC140756608"; transcript_id "XM_073092141.1"; db_xref "GeneID:140756608"; db_xref "GenBank:XM_073092141.1"; gene "LOC140756608"; model_evidence "Supporting evidence includes similarity to: 4 Proteins"; product "cilia- and flagella-associated protein 45-like"; transcript_biotype "mRNA"; exon_number "7";
NW_027332240.1	Gnomon	exon	1176720	1176869	.	-	.	gene_id "LOC140756608"; transcript_id "XM_073092141.1"; db_xref "GeneID:140756608"; db_xref "GenBank:XM_073092141.1"; gene "LOC140756608"; model_evidence "Supporting evidence includes similarity to: 4 Proteins"; product "cilia- and flagella-associated protein 45-like"; transcript_biotype "mRNA"; exon_number "8";
NW_027332240.1	Gnomon	exon	1176052	1176156	.	-	.	gene_id "LOC140756608"; transcript_id "XM_073092141.1"; db_xref "GeneID:140756608"; db_xref "GenBank:XM_073092141.1"; gene "LOC140756608"; model_evidence "Supporting evidence includes similarity to: 4 Proteins"; product "cilia- and flagella-associated protein 45-like"; transcript_biotype "mRNA"; exon_number "9";
NW_027332240.1	Gnomon	exon	1175581	1175660	.	-	.	gene_id "LOC140756608"; transcript_id "XM_073092141.1"; db_xref "GeneID:140756608"; db_xref "GenBank:XM_073092141.1"; gene "LOC140756608"; model_evidence "Supporting evidence includes similarity to: 4 Proteins"; product "cilia- and flagella-associated protein 45-like"; transcript_biotype "mRNA"; exon_number "10";
NW_027332240.1	Gnomon	exon	1175095	1175191	.	-	.	gene_id "LOC140756608"; transcript_id "XM_073092141.1"; db_xref "GeneID:140756608"; db_xref "GenBank:XM_073092141.1"; gene "LOC140756608"; model_evidence "Supporting evidence includes similarity to: 4 Proteins"; product "cilia- and flagella-associated protein 45-like"; transcript_biotype "mRNA"; exon_number "11";
NW_027332240.1	Gnomon	exon	1173966	1174103	.	-	.	gene_id "LOC140756608"; transcript_id "XM_073092141.1"; db_xref "GeneID:140756608"; db_xref "GenBank:XM_073092141.1"; gene "LOC140756608"; model_evidence "Supporting evidence includes similarity to: 4 Proteins"; product "cilia- and flagella-associated protein 45-like"; transcript_biotype "mRNA"; exon_number "12";
NW_027332240.1	Gnomon	CDS	1183176	1183264	.	-	0	gene_id "LOC140756608"; transcript_id "XM_073092141.1"; db_xref "GeneID:140756608"; db_xref "GenBank:XP_072948242.1"; gbkey "CDS"; gene "LOC140756608"; product "cilia- and flagella-associated protein 45-like"; protein_id "XP_072948242.1"; exon_number "1";
NW_027332240.1	Gnomon	CDS	1180874	1181066	.	-	1	gene_id "LOC140756608"; transcript_id "XM_073092141.1"; db_xref "GeneID:140756608"; db_xref "GenBank:XP_072948242.1"; gbkey "CDS"; gene "LOC140756608"; product "cilia- and flagella-associated protein 45-like"; protein_id "XP_072948242.1"; exon_number "2";
NW_027332240.1	Gnomon	CDS	1180191	1180392	.	-	0	gene_id "LOC140756608"; transcript_id "XM_073092141.1"; db_xref "GeneID:140756608"; db_xref "GenBank:XP_072948242.1"; gbkey "CDS"; gene "LOC140756608"; product "cilia- and flagella-associated protein 45-like"; protein_id "XP_072948242.1"; exon_number "3";
NW_027332240.1	Gnomon	CDS	1179644	1179779	.	-	2	gene_id "LOC140756608"; transcript_id "XM_073092141.1"; db_xref "GeneID:140756608"; db_xref "GenBank:XP_072948242.1"; gbkey "CDS"; gene "LOC140756608"; product "cilia- and flagella-associated protein 45-like"; protein_id "XP_072948242.1"; exon_number "4";
NW_027332240.1	Gnomon	CDS	1179060	1179195	.	-	1	gene_id "LOC140756608"; transcript_id "XM_073092141.1"; db_xref "GeneID:140756608"; db_xref "GenBank:XP_072948242.1"; gbkey "CDS"; gene "LOC140756608"; product "cilia- and flagella-associated protein 45-like"; protein_id "XP_072948242.1"; exon_number "5";
NW_027332240.1	Gnomon	CDS	1178493	1178628	.	-	0	gene_id "LOC140756608"; transcript_id "XM_073092141.1"; db_xref "GeneID:140756608"; db_xref "GenBank:XP_072948242.1"; gbkey "CDS"; gene "LOC140756608"; product "cilia- and flagella-associated protein 45-like"; protein_id "XP_072948242.1"; exon_number "6";
NW_027332240.1	Gnomon	CDS	1177768	1177946	.	-	2	gene_id "LOC140756608"; transcript_id "XM_073092141.1"; db_xref "GeneID:140756608"; db_xref "GenBank:XP_072948242.1"; gbkey "CDS"; gene "LOC140756608"; product "cilia- and flagella-associated protein 45-like"; protein_id "XP_072948242.1"; exon_number "7";
NW_027332240.1	Gnomon	CDS	1176720	1176869	.	-	0	gene_id "LOC140756608"; transcript_id "XM_073092141.1"; db_xref "GeneID:140756608"; db_xref "GenBank:XP_072948242.1"; gbkey "CDS"; gene "LOC140756608"; product "cilia- and flagella-associated protein 45-like"; protein_id "XP_072948242.1"; exon_number "8";
NW_027332240.1	Gnomon	CDS	1176052	1176156	.	-	0	gene_id "LOC140756608"; transcript_id "XM_073092141.1"; db_xref "GeneID:140756608"; db_xref "GenBank:XP_072948242.1"; gbkey "CDS"; gene "LOC140756608"; product "cilia- and flagella-associated protein 45-like"; protein_id "XP_072948242.1"; exon_number "9";
NW_027332240.1	Gnomon	CDS	1175581	1175660	.	-	0	gene_id "LOC140756608"; transcript_id "XM_073092141.1"; db_xref "GeneID:140756608"; db_xref "GenBank:XP_072948242.1"; gbkey "CDS"; gene "LOC140756608"; product "cilia- and flagella-associated protein 45-like"; protein_id "XP_072948242.1"; exon_number "10";
NW_027332240.1	Gnomon	CDS	1175095	1175191	.	-	1	gene_id "LOC140756608"; transcript_id "XM_073092141.1"; db_xref "GeneID:140756608"; db_xref "GenBank:XP_072948242.1"; gbkey "CDS"; gene "LOC140756608"; product "cilia- and flagella-associated protein 45-like"; protein_id "XP_072948242.1"; exon_number "11";
NW_027332240.1	Gnomon	CDS	1174026	1174103	.	-	0	gene_id "LOC140756608"; transcript_id "XM_073092141.1"; db_xref "GeneID:140756608"; db_xref "GenBank:XP_072948242.1"; gbkey "CDS"; gene "LOC140756608"; product "cilia- and flagella-associated protein 45-like"; protein_id "XP_072948242.1"; exon_number "12";
NW_027332240.1	Gnomon	start_codon	1183262	1183264	.	-	0	gene_id "LOC140756608"; transcript_id "XM_073092141.1"; db_xref "GeneID:140756608"; db_xref "GenBank:XP_072948242.1"; gbkey "CDS"; gene "LOC140756608"; product "cilia- and flagella-associated protein 45-like"; protein_id "XP_072948242.1"; exon_number "1";
NW_027332240.1	Gnomon	stop_codon	1174023	1174025	.	-	0	gene_id "LOC140756608"; transcript_id "XM_073092141.1"; db_xref "GeneID:140756608"; db_xref "GenBank:XP_072948242.1"; gbkey "CDS"; gene "LOC140756608"; product "cilia- and flagella-associated protein 45-like"; protein_id "XP_072948242.1"; exon_number "12";
NW_027332240.1	Gnomon	gene	1183718	1190630	.	+	.	gene_id "LOC140756556"; transcript_id ""; db_xref "GeneID:140756556"; description "mitochondrial S-adenosylmethionine carrier protein-like"; gbkey "Gene"; gene "LOC140756556"; gene_biotype "protein_coding";
NW_027332240.1	Gnomon	transcript	1183718	1190630	.	+	.	gene_id "LOC140756556"; transcript_id "XM_073092080.1"; db_xref "GeneID:140756556"; db_xref "GenBank:XM_073092080.1"; experiment "COORDINATES: polyA evidence [ECO:0006239]"; gbkey "mRNA"; gene "LOC140756556"; model_evidence "Supporting evidence includes similarity to: 5 Proteins"; product "mitochondrial S-adenosylmethionine carrier protein-like"; transcript_biotype "mRNA";
NW_027332240.1	Gnomon	exon	1183718	1184180	.	+	.	gene_id "LOC140756556"; transcript_id "XM_073092080.1"; db_xref "GeneID:140756556"; db_xref "GenBank:XM_073092080.1"; experiment "COORDINATES: polyA evidence [ECO:0006239]"; gene "LOC140756556"; model_evidence "Supporting evidence includes similarity to: 5 Proteins"; product "mitochondrial S-adenosylmethionine carrier protein-like"; transcript_biotype "mRNA"; exon_number "1";
NW_027332240.1	Gnomon	exon	1184719	1184839	.	+	.	gene_id "LOC140756556"; transcript_id "XM_073092080.1"; db_xref "GeneID:140756556"; db_xref "GenBank:XM_073092080.1"; experiment "COORDINATES: polyA evidence [ECO:0006239]"; gene "LOC140756556"; model_evidence "Supporting evidence includes similarity to: 5 Proteins"; product "mitochondrial S-adenosylmethionine carrier protein-like"; transcript_biotype "mRNA"; exon_number "2";
NW_027332240.1	Gnomon	exon	1185281	1185426	.	+	.	gene_id "LOC140756556"; transcript_id "XM_073092080.1"; db_xref "GeneID:140756556"; db_xref "GenBank:XM_073092080.1"; experiment "COORDINATES: polyA evidence [ECO:0006239]"; gene "LOC140756556"; model_evidence "Supporting evidence includes similarity to: 5 Proteins"; product "mitochondrial S-adenosylmethionine carrier protein-like"; transcript_biotype "mRNA"; exon_number "3";
NW_027332240.1	Gnomon	exon	1185738	1185836	.	+	.	gene_id "LOC140756556"; transcript_id "XM_073092080.1"; db_xref "GeneID:140756556"; db_xref "GenBank:XM_073092080.1"; experiment "COORDINATES: polyA evidence [ECO:0006239]"; gene "LOC140756556"; model_evidence "Supporting evidence includes similarity to: 5 Proteins"; product "mitochondrial S-adenosylmethionine carrier protein-like"; transcript_biotype "mRNA"; exon_number "4";
NW_027332240.1	Gnomon	exon	1187518	1187673	.	+	.	gene_id "LOC140756556"; transcript_id "XM_073092080.1"; db_xref "GeneID:140756556"; db_xref "GenBank:XM_073092080.1"; experiment "COORDINATES: polyA evidence [ECO:0006239]"; gene "LOC140756556"; model_evidence "Supporting evidence includes similarity to: 5 Proteins"; product "mitochondrial S-adenosylmethionine carrier protein-like"; transcript_biotype "mRNA"; exon_number "5";
NW_027332240.1	Gnomon	exon	1188494	1188790	.	+	.	gene_id "LOC140756556"; transcript_id "XM_073092080.1"; db_xref "GeneID:140756556"; db_xref "GenBank:XM_073092080.1"; experiment "COORDINATES: polyA evidence [ECO:0006239]"; gene "LOC140756556"; model_evidence "Supporting evidence includes similarity to: 5 Proteins"; product "mitochondrial S-adenosylmethionine carrier protein-like"; transcript_biotype "mRNA"; exon_number "6";
NW_027332240.1	Gnomon	exon	1189485	1190630	.	+	.	gene_id "LOC140756556"; transcript_id "XM_073092080.1"; db_xref "GeneID:140756556"; db_xref "GenBank:XM_073092080.1"; experiment "COORDINATES: polyA evidence [ECO:0006239]"; gene "LOC140756556"; model_evidence "Supporting evidence includes similarity to: 5 Proteins"; product "mitochondrial S-adenosylmethionine carrier protein-like"; transcript_biotype "mRNA"; exon_number "7";
NW_027332240.1	Gnomon	CDS	1184127	1184180	.	+	0	gene_id "LOC140756556"; transcript_id "XM_073092080.1"; db_xref "GeneID:140756556"; db_xref "GenBank:XP_072948181.1"; gbkey "CDS"; gene "LOC140756556"; product "mitochondrial S-adenosylmethionine carrier protein-like"; protein_id "XP_072948181.1"; exon_number "1";
NW_027332240.1	Gnomon	CDS	1184719	1184839	.	+	0	gene_id "LOC140756556"; transcript_id "XM_073092080.1"; db_xref "GeneID:140756556"; db_xref "GenBank:XP_072948181.1"; gbkey "CDS"; gene "LOC140756556"; product "mitochondrial S-adenosylmethionine carrier protein-like"; protein_id "XP_072948181.1"; exon_number "2";
NW_027332240.1	Gnomon	CDS	1185281	1185426	.	+	2	gene_id "LOC140756556"; transcript_id "XM_073092080.1"; db_xref "GeneID:140756556"; db_xref "GenBank:XP_072948181.1"; gbkey "CDS"; gene "LOC140756556"; product "mitochondrial S-adenosylmethionine carrier protein-like"; protein_id "XP_072948181.1"; exon_number "3";
NW_027332240.1	Gnomon	CDS	1185738	1185836	.	+	0	gene_id "LOC140756556"; transcript_id "XM_073092080.1"; db_xref "GeneID:140756556"; db_xref "GenBank:XP_072948181.1"; gbkey "CDS"; gene "LOC140756556"; product "mitochondrial S-adenosylmethionine carrier protein-like"; protein_id "XP_072948181.1"; exon_number "4";
NW_027332240.1	Gnomon	CDS	1187518	1187673	.	+	0	gene_id "LOC140756556"; transcript_id "XM_073092080.1"; db_xref "GeneID:140756556"; db_xref "GenBank:XP_072948181.1"; gbkey "CDS"; gene "LOC140756556"; product "mitochondrial S-adenosylmethionine carrier protein-like"; protein_id "XP_072948181.1"; exon_number "5";
NW_027332240.1	Gnomon	CDS	1188494	1188766	.	+	0	gene_id "LOC140756556"; transcript_id "XM_073092080.1"; db_xref "GeneID:140756556"; db_xref "GenBank:XP_072948181.1"; gbkey "CDS"; gene "LOC140756556"; product "mitochondrial S-adenosylmethionine carrier protein-like"; protein_id "XP_072948181.1"; exon_number "6";
NW_027332240.1	Gnomon	start_codon	1184127	1184129	.	+	0	gene_id "LOC140756556"; transcript_id "XM_073092080.1"; db_xref "GeneID:140756556"; db_xref "GenBank:XP_072948181.1"; gbkey "CDS"; gene "LOC140756556"; product "mitochondrial S-adenosylmethionine carrier protein-like"; protein_id "XP_072948181.1"; exon_number "1";
NW_027332240.1	Gnomon	stop_codon	1188767	1188769	.	+	0	gene_id "LOC140756556"; transcript_id "XM_073092080.1"; db_xref "GeneID:140756556"; db_xref "GenBank:XP_072948181.1"; gbkey "CDS"; gene "LOC140756556"; product "mitochondrial S-adenosylmethionine carrier protein-like"; protein_id "XP_072948181.1"; exon_number "6";
NW_027332240.1	Gnomon	gene	1191146	1198377	.	+	.	gene_id "LOC140756532"; transcript_id ""; db_xref "GeneID:140756532"; description "S-adenosylmethionine mitochondrial carrier protein homolog"; gbkey "Gene"; gene "LOC140756532"; gene_biotype "protein_coding";
NW_027332240.1	Gnomon	transcript	1191146	1198377	.	+	.	gene_id "LOC140756532"; transcript_id "XM_073092055.1"; db_xref "GeneID:140756532"; db_xref "GenBank:XM_073092055.1"; gbkey "mRNA"; gene "LOC140756532"; model_evidence "Supporting evidence includes similarity to: 8 Proteins"; product "S-adenosylmethionine mitochondrial carrier protein homolog"; transcript_biotype "mRNA";
NW_027332240.1	Gnomon	exon	1191146	1191362	.	+	.	gene_id "LOC140756532"; transcript_id "XM_073092055.1"; db_xref "GeneID:140756532"; db_xref "GenBank:XM_073092055.1"; gene "LOC140756532"; model_evidence "Supporting evidence includes similarity to: 8 Proteins"; product "S-adenosylmethionine mitochondrial carrier protein homolog"; transcript_biotype "mRNA"; exon_number "1";
NW_027332240.1	Gnomon	exon	1192561	1192681	.	+	.	gene_id "LOC140756532"; transcript_id "XM_073092055.1"; db_xref "GeneID:140756532"; db_xref "GenBank:XM_073092055.1"; gene "LOC140756532"; model_evidence "Supporting evidence includes similarity to: 8 Proteins"; product "S-adenosylmethionine mitochondrial carrier protein homolog"; transcript_biotype "mRNA"; exon_number "2";
NW_027332240.1	Gnomon	exon	1194369	1194514	.	+	.	gene_id "LOC140756532"; transcript_id "XM_073092055.1"; db_xref "GeneID:140756532"; db_xref "GenBank:XM_073092055.1"; gene "LOC140756532"; model_evidence "Supporting evidence includes similarity to: 8 Proteins"; product "S-adenosylmethionine mitochondrial carrier protein homolog"; transcript_biotype "mRNA"; exon_number "3";
NW_027332240.1	Gnomon	exon	1195816	1195914	.	+	.	gene_id "LOC140756532"; transcript_id "XM_073092055.1"; db_xref "GeneID:140756532"; db_xref "GenBank:XM_073092055.1"; gene "LOC140756532"; model_evidence "Supporting evidence includes similarity to: 8 Proteins"; product "S-adenosylmethionine mitochondrial carrier protein homolog"; transcript_biotype "mRNA"; exon_number "4";
NW_027332240.1	Gnomon	exon	1196698	1196853	.	+	.	gene_id "LOC140756532"; transcript_id "XM_073092055.1"; db_xref "GeneID:140756532"; db_xref "GenBank:XM_073092055.1"; gene "LOC140756532"; model_evidence "Supporting evidence includes similarity to: 8 Proteins"; product "S-adenosylmethionine mitochondrial carrier protein homolog"; transcript_biotype "mRNA"; exon_number "5";
NW_027332240.1	Gnomon	exon	1197596	1198377	.	+	.	gene_id "LOC140756532"; transcript_id "XM_073092055.1"; db_xref "GeneID:140756532"; db_xref "GenBank:XM_073092055.1"; gene "LOC140756532"; model_evidence "Supporting evidence includes similarity to: 8 Proteins"; product "S-adenosylmethionine mitochondrial carrier protein homolog"; transcript_biotype "mRNA"; exon_number "6";
NW_027332240.1	Gnomon	CDS	1191309	1191362	.	+	0	gene_id "LOC140756532"; transcript_id "XM_073092055.1"; db_xref "GeneID:140756532"; db_xref "GenBank:XP_072948156.1"; gbkey "CDS"; gene "LOC140756532"; product "S-adenosylmethionine mitochondrial carrier protein homolog"; protein_id "XP_072948156.1"; exon_number "1";
NW_027332240.1	Gnomon	CDS	1192561	1192681	.	+	0	gene_id "LOC140756532"; transcript_id "XM_073092055.1"; db_xref "GeneID:140756532"; db_xref "GenBank:XP_072948156.1"; gbkey "CDS"; gene "LOC140756532"; product "S-adenosylmethionine mitochondrial carrier protein homolog"; protein_id "XP_072948156.1"; exon_number "2";
NW_027332240.1	Gnomon	CDS	1194369	1194514	.	+	2	gene_id "LOC140756532"; transcript_id "XM_073092055.1"; db_xref "GeneID:140756532"; db_xref "GenBank:XP_072948156.1"; gbkey "CDS"; gene "LOC140756532"; product "S-adenosylmethionine mitochondrial carrier protein homolog"; protein_id "XP_072948156.1"; exon_number "3";
NW_027332240.1	Gnomon	CDS	1195816	1195914	.	+	0	gene_id "LOC140756532"; transcript_id "XM_073092055.1"; db_xref "GeneID:140756532"; db_xref "GenBank:XP_072948156.1"; gbkey "CDS"; gene "LOC140756532"; product "S-adenosylmethionine mitochondrial carrier protein homolog"; protein_id "XP_072948156.1"; exon_number "4";
NW_027332240.1	Gnomon	CDS	1196698	1196853	.	+	0	gene_id "LOC140756532"; transcript_id "XM_073092055.1"; db_xref "GeneID:140756532"; db_xref "GenBank:XP_072948156.1"; gbkey "CDS"; gene "LOC140756532"; product "S-adenosylmethionine mitochondrial carrier protein homolog"; protein_id "XP_072948156.1"; exon_number "5";
NW_027332240.1	Gnomon	CDS	1197596	1197853	.	+	0	gene_id "LOC140756532"; transcript_id "XM_073092055.1"; db_xref "GeneID:140756532"; db_xref "GenBank:XP_072948156.1"; gbkey "CDS"; gene "LOC140756532"; product "S-adenosylmethionine mitochondrial carrier protein homolog"; protein_id "XP_072948156.1"; exon_number "6";
NW_027332240.1	Gnomon	start_codon	1191309	1191311	.	+	0	gene_id "LOC140756532"; transcript_id "XM_073092055.1"; db_xref "GeneID:140756532"; db_xref "GenBank:XP_072948156.1"; gbkey "CDS"; gene "LOC140756532"; product "S-adenosylmethionine mitochondrial carrier protein homolog"; protein_id "XP_072948156.1"; exon_number "1";
NW_027332240.1	Gnomon	stop_codon	1197854	1197856	.	+	0	gene_id "LOC140756532"; transcript_id "XM_073092055.1"; db_xref "GeneID:140756532"; db_xref "GenBank:XP_072948156.1"; gbkey "CDS"; gene "LOC140756532"; product "S-adenosylmethionine mitochondrial carrier protein homolog"; protein_id "XP_072948156.1"; exon_number "6";
NW_027332240.1	Gnomon	gene	1203086	1307451	.	-	.	gene_id "Rhp"; transcript_id ""; db_xref "GeneID:140756566"; description "GTP-Rho-binding protein rhophilin"; gbkey "Gene"; gene "Rhp"; gene_biotype "protein_coding";
NW_027332240.1	Gnomon	transcript	1203086	1307451	.	-	.	gene_id "Rhp"; transcript_id "XM_073092087.1"; db_xref "GeneID:140756566"; db_xref "GenBank:XM_073092087.1"; experiment "COORDINATES: polyA evidence [ECO:0006239]"; gbkey "mRNA"; gene "Rhp"; model_evidence "Supporting evidence includes similarity to: 4 Proteins"; product "GTP-Rho-binding protein rhophilin, transcript variant X1"; transcript_biotype "mRNA";
NW_027332240.1	Gnomon	exon	1307222	1307451	.	-	.	gene_id "Rhp"; transcript_id "XM_073092087.1"; db_xref "GeneID:140756566"; db_xref "GenBank:XM_073092087.1"; experiment "COORDINATES: polyA evidence [ECO:0006239]"; gene "Rhp"; model_evidence "Supporting evidence includes similarity to: 4 Proteins"; product "GTP-Rho-binding protein rhophilin, transcript variant X1"; transcript_biotype "mRNA"; exon_number "1";
NW_027332240.1	Gnomon	exon	1281326	1281857	.	-	.	gene_id "Rhp"; transcript_id "XM_073092087.1"; db_xref "GeneID:140756566"; db_xref "GenBank:XM_073092087.1"; experiment "COORDINATES: polyA evidence [ECO:0006239]"; gene "Rhp"; model_evidence "Supporting evidence includes similarity to: 4 Proteins"; product "GTP-Rho-binding protein rhophilin, transcript variant X1"; transcript_biotype "mRNA"; exon_number "2";
NW_027332240.1	Gnomon	exon	1220576	1220692	.	-	.	gene_id "Rhp"; transcript_id "XM_073092087.1"; db_xref "GeneID:140756566"; db_xref "GenBank:XM_073092087.1"; experiment "COORDINATES: polyA evidence [ECO:0006239]"; gene "Rhp"; model_evidence "Supporting evidence includes similarity to: 4 Proteins"; product "GTP-Rho-binding protein rhophilin, transcript variant X1"; transcript_biotype "mRNA"; exon_number "3";
NW_027332240.1	Gnomon	exon	1217594	1217721	.	-	.	gene_id "Rhp"; transcript_id "XM_073092087.1"; db_xref "GeneID:140756566"; db_xref "GenBank:XM_073092087.1"; experiment "COORDINATES: polyA evidence [ECO:0006239]"; gene "Rhp"; model_evidence "Supporting evidence includes similarity to: 4 Proteins"; product "GTP-Rho-binding protein rhophilin, transcript variant X1"; transcript_biotype "mRNA"; exon_number "4";
NW_027332240.1	Gnomon	exon	1212765	1212918	.	-	.	gene_id "Rhp"; transcript_id "XM_073092087.1"; db_xref "GeneID:140756566"; db_xref "GenBank:XM_073092087.1"; experiment "COORDINATES: polyA evidence [ECO:0006239]"; gene "Rhp"; model_evidence "Supporting evidence includes similarity to: 4 Proteins"; product "GTP-Rho-binding protein rhophilin, transcript variant X1"; transcript_biotype "mRNA"; exon_number "5";
NW_027332240.1	Gnomon	exon	1211905	1212046	.	-	.	gene_id "Rhp"; transcript_id "XM_073092087.1"; db_xref "GeneID:140756566"; db_xref "GenBank:XM_073092087.1"; experiment "COORDINATES: polyA evidence [ECO:0006239]"; gene "Rhp"; model_evidence "Supporting evidence includes similarity to: 4 Proteins"; product "GTP-Rho-binding protein rhophilin, transcript variant X1"; transcript_biotype "mRNA"; exon_number "6";
NW_027332240.1	Gnomon	exon	1211369	1211460	.	-	.	gene_id "Rhp"; transcript_id "XM_073092087.1"; db_xref "GeneID:140756566"; db_xref "GenBank:XM_073092087.1"; experiment "COORDINATES: polyA evidence [ECO:0006239]"; gene "Rhp"; model_evidence "Supporting evidence includes similarity to: 4 Proteins"; product "GTP-Rho-binding protein rhophilin, transcript variant X1"; transcript_biotype "mRNA"; exon_number "7";
NW_027332240.1	Gnomon	exon	1210603	1210752	.	-	.	gene_id "Rhp"; transcript_id "XM_073092087.1"; db_xref "GeneID:140756566"; db_xref "GenBank:XM_073092087.1"; experiment "COORDINATES: polyA evidence [ECO:0006239]"; gene "Rhp"; model_evidence "Supporting evidence includes similarity to: 4 Proteins"; product "GTP-Rho-binding protein rhophilin, transcript variant X1"; transcript_biotype "mRNA"; exon_number "8";
NW_027332240.1	Gnomon	exon	1209349	1209507	.	-	.	gene_id "Rhp"; transcript_id "XM_073092087.1"; db_xref "GeneID:140756566"; db_xref "GenBank:XM_073092087.1"; experiment "COORDINATES: polyA evidence [ECO:0006239]"; gene "Rhp"; model_evidence "Supporting evidence includes similarity to: 4 Proteins"; product "GTP-Rho-binding protein rhophilin, transcript variant X1"; transcript_biotype "mRNA"; exon_number "9";
NW_027332240.1	Gnomon	exon	1207836	1207914	.	-	.	gene_id "Rhp"; transcript_id "XM_073092087.1"; db_xref "GeneID:140756566"; db_xref "GenBank:XM_073092087.1"; experiment "COORDINATES: polyA evidence [ECO:0006239]"; gene "Rhp"; model_evidence "Supporting evidence includes similarity to: 4 Proteins"; product "GTP-Rho-binding protein rhophilin, transcript variant X1"; transcript_biotype "mRNA"; exon_number "10";
NW_027332240.1	Gnomon	exon	1207074	1207178	.	-	.	gene_id "Rhp"; transcript_id "XM_073092087.1"; db_xref "GeneID:140756566"; db_xref "GenBank:XM_073092087.1"; experiment "COORDINATES: polyA evidence [ECO:0006239]"; gene "Rhp"; model_evidence "Supporting evidence includes similarity to: 4 Proteins"; product "GTP-Rho-binding protein rhophilin, transcript variant X1"; transcript_biotype "mRNA"; exon_number "11";
NW_027332240.1	Gnomon	exon	1206357	1206468	.	-	.	gene_id "Rhp"; transcript_id "XM_073092087.1"; db_xref "GeneID:140756566"; db_xref "GenBank:XM_073092087.1"; experiment "COORDINATES: polyA evidence [ECO:0006239]"; gene "Rhp"; model_evidence "Supporting evidence includes similarity to: 4 Proteins"; product "GTP-Rho-binding protein rhophilin, transcript variant X1"; transcript_biotype "mRNA"; exon_number "12";
NW_027332240.1	Gnomon	exon	1205711	1205838	.	-	.	gene_id "Rhp"; transcript_id "XM_073092087.1"; db_xref "GeneID:140756566"; db_xref "GenBank:XM_073092087.1"; experiment "COORDINATES: polyA evidence [ECO:0006239]"; gene "Rhp"; model_evidence "Supporting evidence includes similarity to: 4 Proteins"; product "GTP-Rho-binding protein rhophilin, transcript variant X1"; transcript_biotype "mRNA"; exon_number "13";
NW_027332240.1	Gnomon	exon	1204576	1205120	.	-	.	gene_id "Rhp"; transcript_id "XM_073092087.1"; db_xref "GeneID:140756566"; db_xref "GenBank:XM_073092087.1"; experiment "COORDINATES: polyA evidence [ECO:0006239]"; gene "Rhp"; model_evidence "Supporting evidence includes similarity to: 4 Proteins"; product "GTP-Rho-binding protein rhophilin, transcript variant X1"; transcript_biotype "mRNA"; exon_number "14";
NW_027332240.1	Gnomon	exon	1203785	1203934	.	-	.	gene_id "Rhp"; transcript_id "XM_073092087.1"; db_xref "GeneID:140756566"; db_xref "GenBank:XM_073092087.1"; experiment "COORDINATES: polyA evidence [ECO:0006239]"; gene "Rhp"; model_evidence "Supporting evidence includes similarity to: 4 Proteins"; product "GTP-Rho-binding protein rhophilin, transcript variant X1"; transcript_biotype "mRNA"; exon_number "15";
NW_027332240.1	Gnomon	exon	1203086	1203406	.	-	.	gene_id "Rhp"; transcript_id "XM_073092087.1"; db_xref "GeneID:140756566"; db_xref "GenBank:XM_073092087.1"; experiment "COORDINATES: polyA evidence [ECO:0006239]"; gene "Rhp"; model_evidence "Supporting evidence includes similarity to: 4 Proteins"; product "GTP-Rho-binding protein rhophilin, transcript variant X1"; transcript_biotype "mRNA"; exon_number "16";
NW_027332240.1	Gnomon	CDS	1281326	1281436	.	-	0	gene_id "Rhp"; transcript_id "XM_073092087.1"; db_xref "GeneID:140756566"; db_xref "GenBank:XP_072948188.1"; gbkey "CDS"; gene "Rhp"; product "rhophilin-2 isoform X1"; protein_id "XP_072948188.1"; exon_number "2";
NW_027332240.1	Gnomon	CDS	1220576	1220692	.	-	0	gene_id "Rhp"; transcript_id "XM_073092087.1"; db_xref "GeneID:140756566"; db_xref "GenBank:XP_072948188.1"; gbkey "CDS"; gene "Rhp"; product "rhophilin-2 isoform X1"; protein_id "XP_072948188.1"; exon_number "3";
NW_027332240.1	Gnomon	CDS	1217594	1217721	.	-	0	gene_id "Rhp"; transcript_id "XM_073092087.1"; db_xref "GeneID:140756566"; db_xref "GenBank:XP_072948188.1"; gbkey "CDS"; gene "Rhp"; product "rhophilin-2 isoform X1"; protein_id "XP_072948188.1"; exon_number "4";
NW_027332240.1	Gnomon	CDS	1212765	1212918	.	-	1	gene_id "Rhp"; transcript_id "XM_073092087.1"; db_xref "GeneID:140756566"; db_xref "GenBank:XP_072948188.1"; gbkey "CDS"; gene "Rhp"; product "rhophilin-2 isoform X1"; protein_id "XP_072948188.1"; exon_number "5";
NW_027332240.1	Gnomon	CDS	1211905	1212046	.	-	0	gene_id "Rhp"; transcript_id "XM_073092087.1"; db_xref "GeneID:140756566"; db_xref "GenBank:XP_072948188.1"; gbkey "CDS"; gene "Rhp"; product "rhophilin-2 isoform X1"; protein_id "XP_072948188.1"; exon_number "6";
NW_027332240.1	Gnomon	CDS	1211369	1211460	.	-	2	gene_id "Rhp"; transcript_id "XM_073092087.1"; db_xref "GeneID:140756566"; db_xref "GenBank:XP_072948188.1"; gbkey "CDS"; gene "Rhp"; product "rhophilin-2 isoform X1"; protein_id "XP_072948188.1"; exon_number "7";
NW_027332240.1	Gnomon	CDS	1210603	1210752	.	-	0	gene_id "Rhp"; transcript_id "XM_073092087.1"; db_xref "GeneID:140756566"; db_xref "GenBank:XP_072948188.1"; gbkey "CDS"; gene "Rhp"; product "rhophilin-2 isoform X1"; protein_id "XP_072948188.1"; exon_number "8";
NW_027332240.1	Gnomon	CDS	1209349	1209507	.	-	0	gene_id "Rhp"; transcript_id "XM_073092087.1"; db_xref "GeneID:140756566"; db_xref "GenBank:XP_072948188.1"; gbkey "CDS"; gene "Rhp"; product "rhophilin-2 isoform X1"; protein_id "XP_072948188.1"; exon_number "9";
NW_027332240.1	Gnomon	CDS	1207836	1207914	.	-	0	gene_id "Rhp"; transcript_id "XM_073092087.1"; db_xref "GeneID:140756566"; db_xref "GenBank:XP_072948188.1"; gbkey "CDS"; gene "Rhp"; product "rhophilin-2 isoform X1"; protein_id "XP_072948188.1"; exon_number "10";
NW_027332240.1	Gnomon	CDS	1207074	1207178	.	-	2	gene_id "Rhp"; transcript_id "XM_073092087.1"; db_xref "GeneID:140756566"; db_xref "GenBank:XP_072948188.1"; gbkey "CDS"; gene "Rhp"; product "rhophilin-2 isoform X1"; protein_id "XP_072948188.1"; exon_number "11";
NW_027332240.1	Gnomon	CDS	1206357	1206468	.	-	2	gene_id "Rhp"; transcript_id "XM_073092087.1"; db_xref "GeneID:140756566"; db_xref "GenBank:XP_072948188.1"; gbkey "CDS"; gene "Rhp"; product "rhophilin-2 isoform X1"; protein_id "XP_072948188.1"; exon_number "12";
NW_027332240.1	Gnomon	CDS	1205711	1205838	.	-	1	gene_id "Rhp"; transcript_id "XM_073092087.1"; db_xref "GeneID:140756566"; db_xref "GenBank:XP_072948188.1"; gbkey "CDS"; gene "Rhp"; product "rhophilin-2 isoform X1"; protein_id "XP_072948188.1"; exon_number "13";
NW_027332240.1	Gnomon	CDS	1204576	1205120	.	-	2	gene_id "Rhp"; transcript_id "XM_073092087.1"; db_xref "GeneID:140756566"; db_xref "GenBank:XP_072948188.1"; gbkey "CDS"; gene "Rhp"; product "rhophilin-2 isoform X1"; protein_id "XP_072948188.1"; exon_number "14";
NW_027332240.1	Gnomon	CDS	1203785	1203934	.	-	0	gene_id "Rhp"; transcript_id "XM_073092087.1"; db_xref "GeneID:140756566"; db_xref "GenBank:XP_072948188.1"; gbkey "CDS"; gene "Rhp"; product "rhophilin-2 isoform X1"; protein_id "XP_072948188.1"; exon_number "15";
NW_027332240.1	Gnomon	CDS	1203230	1203406	.	-	0	gene_id "Rhp"; transcript_id "XM_073092087.1"; db_xref "GeneID:140756566"; db_xref "GenBank:XP_072948188.1"; gbkey "CDS"; gene "Rhp"; product "rhophilin-2 isoform X1"; protein_id "XP_072948188.1"; exon_number "16";
NW_027332240.1	Gnomon	start_codon	1281434	1281436	.	-	0	gene_id "Rhp"; transcript_id "XM_073092087.1"; db_xref "GeneID:140756566"; db_xref "GenBank:XP_072948188.1"; gbkey "CDS"; gene "Rhp"; product "rhophilin-2 isoform X1"; protein_id "XP_072948188.1"; exon_number "2";
NW_027332240.1	Gnomon	stop_codon	1203227	1203229	.	-	0	gene_id "Rhp"; transcript_id "XM_073092087.1"; db_xref "GeneID:140756566"; db_xref "GenBank:XP_072948188.1"; gbkey "CDS"; gene "Rhp"; product "rhophilin-2 isoform X1"; protein_id "XP_072948188.1"; exon_number "16";
NW_027332240.1	Gnomon	transcript	1203086	1268680	.	-	.	gene_id "Rhp"; transcript_id "XM_073092090.1"; db_xref "GeneID:140756566"; db_xref "GenBank:XM_073092090.1"; experiment "COORDINATES: polyA evidence [ECO:0006239]"; gbkey "mRNA"; gene "Rhp"; model_evidence "Supporting evidence includes similarity to: 3 Proteins"; product "GTP-Rho-binding protein rhophilin, transcript variant X3"; transcript_biotype "mRNA";
NW_027332240.1	Gnomon	exon	1268468	1268680	.	-	.	gene_id "Rhp"; transcript_id "XM_073092090.1"; db_xref "GeneID:140756566"; db_xref "GenBank:XM_073092090.1"; experiment "COORDINATES: polyA evidence [ECO:0006239]"; gene "Rhp"; model_evidence "Supporting evidence includes similarity to: 3 Proteins"; product "GTP-Rho-binding protein rhophilin, transcript variant X3"; transcript_biotype "mRNA"; exon_number "1";
NW_027332240.1	Gnomon	exon	1220576	1220692	.	-	.	gene_id "Rhp"; transcript_id "XM_073092090.1"; db_xref "GeneID:140756566"; db_xref "GenBank:XM_073092090.1"; experiment "COORDINATES: polyA evidence [ECO:0006239]"; gene "Rhp"; model_evidence "Supporting evidence includes similarity to: 3 Proteins"; product "GTP-Rho-binding protein rhophilin, transcript variant X3"; transcript_biotype "mRNA"; exon_number "2";
NW_027332240.1	Gnomon	exon	1217594	1217721	.	-	.	gene_id "Rhp"; transcript_id "XM_073092090.1"; db_xref "GeneID:140756566"; db_xref "GenBank:XM_073092090.1"; experiment "COORDINATES: polyA evidence [ECO:0006239]"; gene "Rhp"; model_evidence "Supporting evidence includes similarity to: 3 Proteins"; product "GTP-Rho-binding protein rhophilin, transcript variant X3"; transcript_biotype "mRNA"; exon_number "3";
NW_027332240.1	Gnomon	exon	1212765	1212918	.	-	.	gene_id "Rhp"; transcript_id "XM_073092090.1"; db_xref "GeneID:140756566"; db_xref "GenBank:XM_073092090.1"; experiment "COORDINATES: polyA evidence [ECO:0006239]"; gene "Rhp"; model_evidence "Supporting evidence includes similarity to: 3 Proteins"; product "GTP-Rho-binding protein rhophilin, transcript variant X3"; transcript_biotype "mRNA"; exon_number "4";
NW_027332240.1	Gnomon	exon	1211905	1212046	.	-	.	gene_id "Rhp"; transcript_id "XM_073092090.1"; db_xref "GeneID:140756566"; db_xref "GenBank:XM_073092090.1"; experiment "COORDINATES: polyA evidence [ECO:0006239]"; gene "Rhp"; model_evidence "Supporting evidence includes similarity to: 3 Proteins"; product "GTP-Rho-binding protein rhophilin, transcript variant X3"; transcript_biotype "mRNA"; exon_number "5";
NW_027332240.1	Gnomon	exon	1211369	1211460	.	-	.	gene_id "Rhp"; transcript_id "XM_073092090.1"; db_xref "GeneID:140756566"; db_xref "GenBank:XM_073092090.1"; experiment "COORDINATES: polyA evidence [ECO:0006239]"; gene "Rhp"; model_evidence "Supporting evidence includes similarity to: 3 Proteins"; product "GTP-Rho-binding protein rhophilin, transcript variant X3"; transcript_biotype "mRNA"; exon_number "6";
NW_027332240.1	Gnomon	exon	1210603	1210752	.	-	.	gene_id "Rhp"; transcript_id "XM_073092090.1"; db_xref "GeneID:140756566"; db_xref "GenBank:XM_073092090.1"; experiment "COORDINATES: polyA evidence [ECO:0006239]"; gene "Rhp"; model_evidence "Supporting evidence includes similarity to: 3 Proteins"; product "GTP-Rho-binding protein rhophilin, transcript variant X3"; transcript_biotype "mRNA"; exon_number "7";
NW_027332240.1	Gnomon	exon	1209349	1209507	.	-	.	gene_id "Rhp"; transcript_id "XM_073092090.1"; db_xref "GeneID:140756566"; db_xref "GenBank:XM_073092090.1"; experiment "COORDINATES: polyA evidence [ECO:0006239]"; gene "Rhp"; model_evidence "Supporting evidence includes similarity to: 3 Proteins"; product "GTP-Rho-binding protein rhophilin, transcript variant X3"; transcript_biotype "mRNA"; exon_number "8";
NW_027332240.1	Gnomon	exon	1207836	1207914	.	-	.	gene_id "Rhp"; transcript_id "XM_073092090.1"; db_xref "GeneID:140756566"; db_xref "GenBank:XM_073092090.1"; experiment "COORDINATES: polyA evidence [ECO:0006239]"; gene "Rhp"; model_evidence "Supporting evidence includes similarity to: 3 Proteins"; product "GTP-Rho-binding protein rhophilin, transcript variant X3"; transcript_biotype "mRNA"; exon_number "9";
NW_027332240.1	Gnomon	exon	1207074	1207178	.	-	.	gene_id "Rhp"; transcript_id "XM_073092090.1"; db_xref "GeneID:140756566"; db_xref "GenBank:XM_073092090.1"; experiment "COORDINATES: polyA evidence [ECO:0006239]"; gene "Rhp"; model_evidence "Supporting evidence includes similarity to: 3 Proteins"; product "GTP-Rho-binding protein rhophilin, transcript variant X3"; transcript_biotype "mRNA"; exon_number "10";
NW_027332240.1	Gnomon	exon	1206357	1206468	.	-	.	gene_id "Rhp"; transcript_id "XM_073092090.1"; db_xref "GeneID:140756566"; db_xref "GenBank:XM_073092090.1"; experiment "COORDINATES: polyA evidence [ECO:0006239]"; gene "Rhp"; model_evidence "Supporting evidence includes similarity to: 3 Proteins"; product "GTP-Rho-binding protein rhophilin, transcript variant X3"; transcript_biotype "mRNA"; exon_number "11";
NW_027332240.1	Gnomon	exon	1205711	1205838	.	-	.	gene_id "Rhp"; transcript_id "XM_073092090.1"; db_xref "GeneID:140756566"; db_xref "GenBank:XM_073092090.1"; experiment "COORDINATES: polyA evidence [ECO:0006239]"; gene "Rhp"; model_evidence "Supporting evidence includes similarity to: 3 Proteins"; product "GTP-Rho-binding protein rhophilin, transcript variant X3"; transcript_biotype "mRNA"; exon_number "12";
NW_027332240.1	Gnomon	exon	1204576	1205120	.	-	.	gene_id "Rhp"; transcript_id "XM_073092090.1"; db_xref "GeneID:140756566"; db_xref "GenBank:XM_073092090.1"; experiment "COORDINATES: polyA evidence [ECO:0006239]"; gene "Rhp"; model_evidence "Supporting evidence includes similarity to: 3 Proteins"; product "GTP-Rho-binding protein rhophilin, transcript variant X3"; transcript_biotype "mRNA"; exon_number "13";
NW_027332240.1	Gnomon	exon	1203785	1203934	.	-	.	gene_id "Rhp"; transcript_id "XM_073092090.1"; db_xref "GeneID:140756566"; db_xref "GenBank:XM_073092090.1"; experiment "COORDINATES: polyA evidence [ECO:0006239]"; gene "Rhp"; model_evidence "Supporting evidence includes similarity to: 3 Proteins"; product "GTP-Rho-binding protein rhophilin, transcript variant X3"; transcript_biotype "mRNA"; exon_number "14";
NW_027332240.1	Gnomon	exon	1203086	1203406	.	-	.	gene_id "Rhp"; transcript_id "XM_073092090.1"; db_xref "GeneID:140756566"; db_xref "GenBank:XM_073092090.1"; experiment "COORDINATES: polyA evidence [ECO:0006239]"; gene "Rhp"; model_evidence "Supporting evidence includes similarity to: 3 Proteins"; product "GTP-Rho-binding protein rhophilin, transcript variant X3"; transcript_biotype "mRNA"; exon_number "15";
NW_027332240.1	Gnomon	CDS	1268468	1268491	.	-	0	gene_id "Rhp"; transcript_id "XM_073092090.1"; db_xref "GeneID:140756566"; db_xref "GenBank:XP_072948191.1"; gbkey "CDS"; gene "Rhp"; product "rhophilin-2 isoform X3"; protein_id "XP_072948191.1"; exon_number "1";
NW_027332240.1	Gnomon	CDS	1220576	1220692	.	-	0	gene_id "Rhp"; transcript_id "XM_073092090.1"; db_xref "GeneID:140756566"; db_xref "GenBank:XP_072948191.1"; gbkey "CDS"; gene "Rhp"; product "rhophilin-2 isoform X3"; protein_id "XP_072948191.1"; exon_number "2";
NW_027332240.1	Gnomon	CDS	1217594	1217721	.	-	0	gene_id "Rhp"; transcript_id "XM_073092090.1"; db_xref "GeneID:140756566"; db_xref "GenBank:XP_072948191.1"; gbkey "CDS"; gene "Rhp"; product "rhophilin-2 isoform X3"; protein_id "XP_072948191.1"; exon_number "3";
NW_027332240.1	Gnomon	CDS	1212765	1212918	.	-	1	gene_id "Rhp"; transcript_id "XM_073092090.1"; db_xref "GeneID:140756566"; db_xref "GenBank:XP_072948191.1"; gbkey "CDS"; gene "Rhp"; product "rhophilin-2 isoform X3"; protein_id "XP_072948191.1"; exon_number "4";
NW_027332240.1	Gnomon	CDS	1211905	1212046	.	-	0	gene_id "Rhp"; transcript_id "XM_073092090.1"; db_xref "GeneID:140756566"; db_xref "GenBank:XP_072948191.1"; gbkey "CDS"; gene "Rhp"; product "rhophilin-2 isoform X3"; protein_id "XP_072948191.1"; exon_number "5";
NW_027332240.1	Gnomon	CDS	1211369	1211460	.	-	2	gene_id "Rhp"; transcript_id "XM_073092090.1"; db_xref "GeneID:140756566"; db_xref "GenBank:XP_072948191.1"; gbkey "CDS"; gene "Rhp"; product "rhophilin-2 isoform X3"; protein_id "XP_072948191.1"; exon_number "6";
NW_027332240.1	Gnomon	CDS	1210603	1210752	.	-	0	gene_id "Rhp"; transcript_id "XM_073092090.1"; db_xref "GeneID:140756566"; db_xref "GenBank:XP_072948191.1"; gbkey "CDS"; gene "Rhp"; product "rhophilin-2 isoform X3"; protein_id "XP_072948191.1"; exon_number "7";
NW_027332240.1	Gnomon	CDS	1209349	1209507	.	-	0	gene_id "Rhp"; transcript_id "XM_073092090.1"; db_xref "GeneID:140756566"; db_xref "GenBank:XP_072948191.1"; gbkey "CDS"; gene "Rhp"; product "rhophilin-2 isoform X3"; protein_id "XP_072948191.1"; exon_number "8";
NW_027332240.1	Gnomon	CDS	1207836	1207914	.	-	0	gene_id "Rhp"; transcript_id "XM_073092090.1"; db_xref "GeneID:140756566"; db_xref "GenBank:XP_072948191.1"; gbkey "CDS"; gene "Rhp"; product "rhophilin-2 isoform X3"; protein_id "XP_072948191.1"; exon_number "9";
NW_027332240.1	Gnomon	CDS	1207074	1207178	.	-	2	gene_id "Rhp"; transcript_id "XM_073092090.1"; db_xref "GeneID:140756566"; db_xref "GenBank:XP_072948191.1"; gbkey "CDS"; gene "Rhp"; product "rhophilin-2 isoform X3"; protein_id "XP_072948191.1"; exon_number "10";
NW_027332240.1	Gnomon	CDS	1206357	1206468	.	-	2	gene_id "Rhp"; transcript_id "XM_073092090.1"; db_xref "GeneID:140756566"; db_xref "GenBank:XP_072948191.1"; gbkey "CDS"; gene "Rhp"; product "rhophilin-2 isoform X3"; protein_id "XP_072948191.1"; exon_number "11";
NW_027332240.1	Gnomon	CDS	1205711	1205838	.	-	1	gene_id "Rhp"; transcript_id "XM_073092090.1"; db_xref "GeneID:140756566"; db_xref "GenBank:XP_072948191.1"; gbkey "CDS"; gene "Rhp"; product "rhophilin-2 isoform X3"; protein_id "XP_072948191.1"; exon_number "12";
NW_027332240.1	Gnomon	CDS	1204576	1205120	.	-	2	gene_id "Rhp"; transcript_id "XM_073092090.1"; db_xref "GeneID:140756566"; db_xref "GenBank:XP_072948191.1"; gbkey "CDS"; gene "Rhp"; product "rhophilin-2 isoform X3"; protein_id "XP_072948191.1"; exon_number "13";
NW_027332240.1	Gnomon	CDS	1203785	1203934	.	-	0	gene_id "Rhp"; transcript_id "XM_073092090.1"; db_xref "GeneID:140756566"; db_xref "GenBank:XP_072948191.1"; gbkey "CDS"; gene "Rhp"; product "rhophilin-2 isoform X3"; protein_id "XP_072948191.1"; exon_number "14";
NW_027332240.1	Gnomon	CDS	1203230	1203406	.	-	0	gene_id "Rhp"; transcript_id "XM_073092090.1"; db_xref "GeneID:140756566"; db_xref "GenBank:XP_072948191.1"; gbkey "CDS"; gene "Rhp"; product "rhophilin-2 isoform X3"; protein_id "XP_072948191.1"; exon_number "15";
NW_027332240.1	Gnomon	start_codon	1268489	1268491	.	-	0	gene_id "Rhp"; transcript_id "XM_073092090.1"; db_xref "GeneID:140756566"; db_xref "GenBank:XP_072948191.1"; gbkey "CDS"; gene "Rhp"; product "rhophilin-2 isoform X3"; protein_id "XP_072948191.1"; exon_number "1";
NW_027332240.1	Gnomon	stop_codon	1203227	1203229	.	-	0	gene_id "Rhp"; transcript_id "XM_073092090.1"; db_xref "GeneID:140756566"; db_xref "GenBank:XP_072948191.1"; gbkey "CDS"; gene "Rhp"; product "rhophilin-2 isoform X3"; protein_id "XP_072948191.1"; exon_number "15";
NW_027332240.1	Gnomon	transcript	1203086	1268680	.	-	.	gene_id "Rhp"; transcript_id "XM_073092089.1"; db_xref "GeneID:140756566"; db_xref "GenBank:XM_073092089.1"; experiment "COORDINATES: polyA evidence [ECO:0006239]"; gbkey "mRNA"; gene "Rhp"; model_evidence "Supporting evidence includes similarity to: 3 Proteins"; product "GTP-Rho-binding protein rhophilin, transcript variant X2"; transcript_biotype "mRNA";
NW_027332240.1	Gnomon	exon	1268468	1268680	.	-	.	gene_id "Rhp"; transcript_id "XM_073092089.1"; db_xref "GeneID:140756566"; db_xref "GenBank:XM_073092089.1"; experiment "COORDINATES: polyA evidence [ECO:0006239]"; gene "Rhp"; model_evidence "Supporting evidence includes similarity to: 3 Proteins"; product "GTP-Rho-binding protein rhophilin, transcript variant X2"; transcript_biotype "mRNA"; exon_number "1";
NW_027332240.1	Gnomon	exon	1263158	1263285	.	-	.	gene_id "Rhp"; transcript_id "XM_073092089.1"; db_xref "GeneID:140756566"; db_xref "GenBank:XM_073092089.1"; experiment "COORDINATES: polyA evidence [ECO:0006239]"; gene "Rhp"; model_evidence "Supporting evidence includes similarity to: 3 Proteins"; product "GTP-Rho-binding protein rhophilin, transcript variant X2"; transcript_biotype "mRNA"; exon_number "2";
NW_027332240.1	Gnomon	exon	1220576	1220692	.	-	.	gene_id "Rhp"; transcript_id "XM_073092089.1"; db_xref "GeneID:140756566"; db_xref "GenBank:XM_073092089.1"; experiment "COORDINATES: polyA evidence [ECO:0006239]"; gene "Rhp"; model_evidence "Supporting evidence includes similarity to: 3 Proteins"; product "GTP-Rho-binding protein rhophilin, transcript variant X2"; transcript_biotype "mRNA"; exon_number "3";
NW_027332240.1	Gnomon	exon	1217594	1217721	.	-	.	gene_id "Rhp"; transcript_id "XM_073092089.1"; db_xref "GeneID:140756566"; db_xref "GenBank:XM_073092089.1"; experiment "COORDINATES: polyA evidence [ECO:0006239]"; gene "Rhp"; model_evidence "Supporting evidence includes similarity to: 3 Proteins"; product "GTP-Rho-binding protein rhophilin, transcript variant X2"; transcript_biotype "mRNA"; exon_number "4";
NW_027332240.1	Gnomon	exon	1212765	1212918	.	-	.	gene_id "Rhp"; transcript_id "XM_073092089.1"; db_xref "GeneID:140756566"; db_xref "GenBank:XM_073092089.1"; experiment "COORDINATES: polyA evidence [ECO:0006239]"; gene "Rhp"; model_evidence "Supporting evidence includes similarity to: 3 Proteins"; product "GTP-Rho-binding protein rhophilin, transcript variant X2"; transcript_biotype "mRNA"; exon_number "5";
NW_027332240.1	Gnomon	exon	1211905	1212046	.	-	.	gene_id "Rhp"; transcript_id "XM_073092089.1"; db_xref "GeneID:140756566"; db_xref "GenBank:XM_073092089.1"; experiment "COORDINATES: polyA evidence [ECO:0006239]"; gene "Rhp"; model_evidence "Supporting evidence includes similarity to: 3 Proteins"; product "GTP-Rho-binding protein rhophilin, transcript variant X2"; transcript_biotype "mRNA"; exon_number "6";
NW_027332240.1	Gnomon	exon	1211369	1211460	.	-	.	gene_id "Rhp"; transcript_id "XM_073092089.1"; db_xref "GeneID:140756566"; db_xref "GenBank:XM_073092089.1"; experiment "COORDINATES: polyA evidence [ECO:0006239]"; gene "Rhp"; model_evidence "Supporting evidence includes similarity to: 3 Proteins"; product "GTP-Rho-binding protein rhophilin, transcript variant X2"; transcript_biotype "mRNA"; exon_number "7";
NW_027332240.1	Gnomon	exon	1210603	1210752	.	-	.	gene_id "Rhp"; transcript_id "XM_073092089.1"; db_xref "GeneID:140756566"; db_xref "GenBank:XM_073092089.1"; experiment "COORDINATES: polyA evidence [ECO:0006239]"; gene "Rhp"; model_evidence "Supporting evidence includes similarity to: 3 Proteins"; product "GTP-Rho-binding protein rhophilin, transcript variant X2"; transcript_biotype "mRNA"; exon_number "8";
NW_027332240.1	Gnomon	exon	1209349	1209507	.	-	.	gene_id "Rhp"; transcript_id "XM_073092089.1"; db_xref "GeneID:140756566"; db_xref "GenBank:XM_073092089.1"; experiment "COORDINATES: polyA evidence [ECO:0006239]"; gene "Rhp"; model_evidence "Supporting evidence includes similarity to: 3 Proteins"; product "GTP-Rho-binding protein rhophilin, transcript variant X2"; transcript_biotype "mRNA"; exon_number "9";
NW_027332240.1	Gnomon	exon	1207836	1207914	.	-	.	gene_id "Rhp"; transcript_id "XM_073092089.1"; db_xref "GeneID:140756566"; db_xref "GenBank:XM_073092089.1"; experiment "COORDINATES: polyA evidence [ECO:0006239]"; gene "Rhp"; model_evidence "Supporting evidence includes similarity to: 3 Proteins"; product "GTP-Rho-binding protein rhophilin, transcript variant X2"; transcript_biotype "mRNA"; exon_number "10";
NW_027332240.1	Gnomon	exon	1207074	1207178	.	-	.	gene_id "Rhp"; transcript_id "XM_073092089.1"; db_xref "GeneID:140756566"; db_xref "GenBank:XM_073092089.1"; experiment "COORDINATES: polyA evidence [ECO:0006239]"; gene "Rhp"; model_evidence "Supporting evidence includes similarity to: 3 Proteins"; product "GTP-Rho-binding protein rhophilin, transcript variant X2"; transcript_biotype "mRNA"; exon_number "11";
NW_027332240.1	Gnomon	exon	1206357	1206468	.	-	.	gene_id "Rhp"; transcript_id "XM_073092089.1"; db_xref "GeneID:140756566"; db_xref "GenBank:XM_073092089.1"; experiment "COORDINATES: polyA evidence [ECO:0006239]"; gene "Rhp"; model_evidence "Supporting evidence includes similarity to: 3 Proteins"; product "GTP-Rho-binding protein rhophilin, transcript variant X2"; transcript_biotype "mRNA"; exon_number "12";
NW_027332240.1	Gnomon	exon	1205711	1205838	.	-	.	gene_id "Rhp"; transcript_id "XM_073092089.1"; db_xref "GeneID:140756566"; db_xref "GenBank:XM_073092089.1"; experiment "COORDINATES: polyA evidence [ECO:0006239]"; gene "Rhp"; model_evidence "Supporting evidence includes similarity to: 3 Proteins"; product "GTP-Rho-binding protein rhophilin, transcript variant X2"; transcript_biotype "mRNA"; exon_number "13";
NW_027332240.1	Gnomon	exon	1204576	1205120	.	-	.	gene_id "Rhp"; transcript_id "XM_073092089.1"; db_xref "GeneID:140756566"; db_xref "GenBank:XM_073092089.1"; experiment "COORDINATES: polyA evidence [ECO:0006239]"; gene "Rhp"; model_evidence "Supporting evidence includes similarity to: 3 Proteins"; product "GTP-Rho-binding protein rhophilin, transcript variant X2"; transcript_biotype "mRNA"; exon_number "14";
NW_027332240.1	Gnomon	exon	1203785	1203934	.	-	.	gene_id "Rhp"; transcript_id "XM_073092089.1"; db_xref "GeneID:140756566"; db_xref "GenBank:XM_073092089.1"; experiment "COORDINATES: polyA evidence [ECO:0006239]"; gene "Rhp"; model_evidence "Supporting evidence includes similarity to: 3 Proteins"; product "GTP-Rho-binding protein rhophilin, transcript variant X2"; transcript_biotype "mRNA"; exon_number "15";
NW_027332240.1	Gnomon	exon	1203086	1203406	.	-	.	gene_id "Rhp"; transcript_id "XM_073092089.1"; db_xref "GeneID:140756566"; db_xref "GenBank:XM_073092089.1"; experiment "COORDINATES: polyA evidence [ECO:0006239]"; gene "Rhp"; model_evidence "Supporting evidence includes similarity to: 3 Proteins"; product "GTP-Rho-binding protein rhophilin, transcript variant X2"; transcript_biotype "mRNA"; exon_number "16";
NW_027332240.1	Gnomon	CDS	1263158	1263184	.	-	0	gene_id "Rhp"; transcript_id "XM_073092089.1"; db_xref "GeneID:140756566"; db_xref "GenBank:XP_072948190.1"; gbkey "CDS"; gene "Rhp"; product "rhophilin-2 isoform X2"; protein_id "XP_072948190.1"; exon_number "2";
NW_027332240.1	Gnomon	CDS	1220576	1220692	.	-	0	gene_id "Rhp"; transcript_id "XM_073092089.1"; db_xref "GeneID:140756566"; db_xref "GenBank:XP_072948190.1"; gbkey "CDS"; gene "Rhp"; product "rhophilin-2 isoform X2"; protein_id "XP_072948190.1"; exon_number "3";
NW_027332240.1	Gnomon	CDS	1217594	1217721	.	-	0	gene_id "Rhp"; transcript_id "XM_073092089.1"; db_xref "GeneID:140756566"; db_xref "GenBank:XP_072948190.1"; gbkey "CDS"; gene "Rhp"; product "rhophilin-2 isoform X2"; protein_id "XP_072948190.1"; exon_number "4";
NW_027332240.1	Gnomon	CDS	1212765	1212918	.	-	1	gene_id "Rhp"; transcript_id "XM_073092089.1"; db_xref "GeneID:140756566"; db_xref "GenBank:XP_072948190.1"; gbkey "CDS"; gene "Rhp"; product "rhophilin-2 isoform X2"; protein_id "XP_072948190.1"; exon_number "5";
NW_027332240.1	Gnomon	CDS	1211905	1212046	.	-	0	gene_id "Rhp"; transcript_id "XM_073092089.1"; db_xref "GeneID:140756566"; db_xref "GenBank:XP_072948190.1"; gbkey "CDS"; gene "Rhp"; product "rhophilin-2 isoform X2"; protein_id "XP_072948190.1"; exon_number "6";
NW_027332240.1	Gnomon	CDS	1211369	1211460	.	-	2	gene_id "Rhp"; transcript_id "XM_073092089.1"; db_xref "GeneID:140756566"; db_xref "GenBank:XP_072948190.1"; gbkey "CDS"; gene "Rhp"; product "rhophilin-2 isoform X2"; protein_id "XP_072948190.1"; exon_number "7";
NW_027332240.1	Gnomon	CDS	1210603	1210752	.	-	0	gene_id "Rhp"; transcript_id "XM_073092089.1"; db_xref "GeneID:140756566"; db_xref "GenBank:XP_072948190.1"; gbkey "CDS"; gene "Rhp"; product "rhophilin-2 isoform X2"; protein_id "XP_072948190.1"; exon_number "8";
NW_027332240.1	Gnomon	CDS	1209349	1209507	.	-	0	gene_id "Rhp"; transcript_id "XM_073092089.1"; db_xref "GeneID:140756566"; db_xref "GenBank:XP_072948190.1"; gbkey "CDS"; gene "Rhp"; product "rhophilin-2 isoform X2"; protein_id "XP_072948190.1"; exon_number "9";
NW_027332240.1	Gnomon	CDS	1207836	1207914	.	-	0	gene_id "Rhp"; transcript_id "XM_073092089.1"; db_xref "GeneID:140756566"; db_xref "GenBank:XP_072948190.1"; gbkey "CDS"; gene "Rhp"; product "rhophilin-2 isoform X2"; protein_id "XP_072948190.1"; exon_number "10";
NW_027332240.1	Gnomon	CDS	1207074	1207178	.	-	2	gene_id "Rhp"; transcript_id "XM_073092089.1"; db_xref "GeneID:140756566"; db_xref "GenBank:XP_072948190.1"; gbkey "CDS"; gene "Rhp"; product "rhophilin-2 isoform X2"; protein_id "XP_072948190.1"; exon_number "11";
NW_027332240.1	Gnomon	CDS	1206357	1206468	.	-	2	gene_id "Rhp"; transcript_id "XM_073092089.1"; db_xref "GeneID:140756566"; db_xref "GenBank:XP_072948190.1"; gbkey "CDS"; gene "Rhp"; product "rhophilin-2 isoform X2"; protein_id "XP_072948190.1"; exon_number "12";
NW_027332240.1	Gnomon	CDS	1205711	1205838	.	-	1	gene_id "Rhp"; transcript_id "XM_073092089.1"; db_xref "GeneID:140756566"; db_xref "GenBank:XP_072948190.1"; gbkey "CDS"; gene "Rhp"; product "rhophilin-2 isoform X2"; protein_id "XP_072948190.1"; exon_number "13";
NW_027332240.1	Gnomon	CDS	1204576	1205120	.	-	2	gene_id "Rhp"; transcript_id "XM_073092089.1"; db_xref "GeneID:140756566"; db_xref "GenBank:XP_072948190.1"; gbkey "CDS"; gene "Rhp"; product "rhophilin-2 isoform X2"; protein_id "XP_072948190.1"; exon_number "14";
NW_027332240.1	Gnomon	CDS	1203785	1203934	.	-	0	gene_id "Rhp"; transcript_id "XM_073092089.1"; db_xref "GeneID:140756566"; db_xref "GenBank:XP_072948190.1"; gbkey "CDS"; gene "Rhp"; product "rhophilin-2 isoform X2"; protein_id "XP_072948190.1"; exon_number "15";
NW_027332240.1	Gnomon	CDS	1203230	1203406	.	-	0	gene_id "Rhp"; transcript_id "XM_073092089.1"; db_xref "GeneID:140756566"; db_xref "GenBank:XP_072948190.1"; gbkey "CDS"; gene "Rhp"; product "rhophilin-2 isoform X2"; protein_id "XP_072948190.1"; exon_number "16";
NW_027332240.1	Gnomon	start_codon	1263182	1263184	.	-	0	gene_id "Rhp"; transcript_id "XM_073092089.1"; db_xref "GeneID:140756566"; db_xref "GenBank:XP_072948190.1"; gbkey "CDS"; gene "Rhp"; product "rhophilin-2 isoform X2"; protein_id "XP_072948190.1"; exon_number "2";
NW_027332240.1	Gnomon	stop_codon	1203227	1203229	.	-	0	gene_id "Rhp"; transcript_id "XM_073092089.1"; db_xref "GeneID:140756566"; db_xref "GenBank:XP_072948190.1"; gbkey "CDS"; gene "Rhp"; product "rhophilin-2 isoform X2"; protein_id "XP_072948190.1"; exon_number "16";
NW_027332240.1	Gnomon	gene	1313035	1452767	.	-	.	gene_id "Hasp"; transcript_id ""; db_xref "GeneID:140756344"; description "Hig-anchoring scaffold protein"; gbkey "Gene"; gene "Hasp"; gene_biotype "protein_coding";
NW_027332240.1	Gnomon	transcript	1313035	1452767	.	-	.	gene_id "Hasp"; transcript_id "XM_073091812.1"; db_xref "GeneID:140756344"; db_xref "GenBank:XM_073091812.1"; experiment "COORDINATES: polyA evidence [ECO:0006239]"; gbkey "mRNA"; gene "Hasp"; model_evidence "Supporting evidence includes similarity to: 4 Proteins"; product "Hig-anchoring scaffold protein"; transcript_biotype "mRNA";
NW_027332240.1	Gnomon	exon	1452634	1452767	.	-	.	gene_id "Hasp"; transcript_id "XM_073091812.1"; db_xref "GeneID:140756344"; db_xref "GenBank:XM_073091812.1"; experiment "COORDINATES: polyA evidence [ECO:0006239]"; gene "Hasp"; model_evidence "Supporting evidence includes similarity to: 4 Proteins"; product "Hig-anchoring scaffold protein"; transcript_biotype "mRNA"; exon_number "1";
NW_027332240.1	Gnomon	exon	1364500	1364654	.	-	.	gene_id "Hasp"; transcript_id "XM_073091812.1"; db_xref "GeneID:140756344"; db_xref "GenBank:XM_073091812.1"; experiment "COORDINATES: polyA evidence [ECO:0006239]"; gene "Hasp"; model_evidence "Supporting evidence includes similarity to: 4 Proteins"; product "Hig-anchoring scaffold protein"; transcript_biotype "mRNA"; exon_number "2";
NW_027332240.1	Gnomon	exon	1363307	1363409	.	-	.	gene_id "Hasp"; transcript_id "XM_073091812.1"; db_xref "GeneID:140756344"; db_xref "GenBank:XM_073091812.1"; experiment "COORDINATES: polyA evidence [ECO:0006239]"; gene "Hasp"; model_evidence "Supporting evidence includes similarity to: 4 Proteins"; product "Hig-anchoring scaffold protein"; transcript_biotype "mRNA"; exon_number "3";
NW_027332240.1	Gnomon	exon	1337229	1337301	.	-	.	gene_id "Hasp"; transcript_id "XM_073091812.1"; db_xref "GeneID:140756344"; db_xref "GenBank:XM_073091812.1"; experiment "COORDINATES: polyA evidence [ECO:0006239]"; gene "Hasp"; model_evidence "Supporting evidence includes similarity to: 4 Proteins"; product "Hig-anchoring scaffold protein"; transcript_biotype "mRNA"; exon_number "4";
NW_027332240.1	Gnomon	exon	1336784	1336890	.	-	.	gene_id "Hasp"; transcript_id "XM_073091812.1"; db_xref "GeneID:140756344"; db_xref "GenBank:XM_073091812.1"; experiment "COORDINATES: polyA evidence [ECO:0006239]"; gene "Hasp"; model_evidence "Supporting evidence includes similarity to: 4 Proteins"; product "Hig-anchoring scaffold protein"; transcript_biotype "mRNA"; exon_number "5";
NW_027332240.1	Gnomon	exon	1336075	1336266	.	-	.	gene_id "Hasp"; transcript_id "XM_073091812.1"; db_xref "GeneID:140756344"; db_xref "GenBank:XM_073091812.1"; experiment "COORDINATES: polyA evidence [ECO:0006239]"; gene "Hasp"; model_evidence "Supporting evidence includes similarity to: 4 Proteins"; product "Hig-anchoring scaffold protein"; transcript_biotype "mRNA"; exon_number "6";
NW_027332240.1	Gnomon	exon	1333858	1334034	.	-	.	gene_id "Hasp"; transcript_id "XM_073091812.1"; db_xref "GeneID:140756344"; db_xref "GenBank:XM_073091812.1"; experiment "COORDINATES: polyA evidence [ECO:0006239]"; gene "Hasp"; model_evidence "Supporting evidence includes similarity to: 4 Proteins"; product "Hig-anchoring scaffold protein"; transcript_biotype "mRNA"; exon_number "7";
NW_027332240.1	Gnomon	exon	1331906	1332088	.	-	.	gene_id "Hasp"; transcript_id "XM_073091812.1"; db_xref "GeneID:140756344"; db_xref "GenBank:XM_073091812.1"; experiment "COORDINATES: polyA evidence [ECO:0006239]"; gene "Hasp"; model_evidence "Supporting evidence includes similarity to: 4 Proteins"; product "Hig-anchoring scaffold protein"; transcript_biotype "mRNA"; exon_number "8";
NW_027332240.1	Gnomon	exon	1329757	1329936	.	-	.	gene_id "Hasp"; transcript_id "XM_073091812.1"; db_xref "GeneID:140756344"; db_xref "GenBank:XM_073091812.1"; experiment "COORDINATES: polyA evidence [ECO:0006239]"; gene "Hasp"; model_evidence "Supporting evidence includes similarity to: 4 Proteins"; product "Hig-anchoring scaffold protein"; transcript_biotype "mRNA"; exon_number "9";
NW_027332240.1	Gnomon	exon	1328658	1328777	.	-	.	gene_id "Hasp"; transcript_id "XM_073091812.1"; db_xref "GeneID:140756344"; db_xref "GenBank:XM_073091812.1"; experiment "COORDINATES: polyA evidence [ECO:0006239]"; gene "Hasp"; model_evidence "Supporting evidence includes similarity to: 4 Proteins"; product "Hig-anchoring scaffold protein"; transcript_biotype "mRNA"; exon_number "10";
NW_027332240.1	Gnomon	exon	1327606	1327717	.	-	.	gene_id "Hasp"; transcript_id "XM_073091812.1"; db_xref "GeneID:140756344"; db_xref "GenBank:XM_073091812.1"; experiment "COORDINATES: polyA evidence [ECO:0006239]"; gene "Hasp"; model_evidence "Supporting evidence includes similarity to: 4 Proteins"; product "Hig-anchoring scaffold protein"; transcript_biotype "mRNA"; exon_number "11";
NW_027332240.1	Gnomon	exon	1327048	1327217	.	-	.	gene_id "Hasp"; transcript_id "XM_073091812.1"; db_xref "GeneID:140756344"; db_xref "GenBank:XM_073091812.1"; experiment "COORDINATES: polyA evidence [ECO:0006239]"; gene "Hasp"; model_evidence "Supporting evidence includes similarity to: 4 Proteins"; product "Hig-anchoring scaffold protein"; transcript_biotype "mRNA"; exon_number "12";
NW_027332240.1	Gnomon	exon	1326496	1326587	.	-	.	gene_id "Hasp"; transcript_id "XM_073091812.1"; db_xref "GeneID:140756344"; db_xref "GenBank:XM_073091812.1"; experiment "COORDINATES: polyA evidence [ECO:0006239]"; gene "Hasp"; model_evidence "Supporting evidence includes similarity to: 4 Proteins"; product "Hig-anchoring scaffold protein"; transcript_biotype "mRNA"; exon_number "13";
NW_027332240.1	Gnomon	exon	1326012	1326124	.	-	.	gene_id "Hasp"; transcript_id "XM_073091812.1"; db_xref "GeneID:140756344"; db_xref "GenBank:XM_073091812.1"; experiment "COORDINATES: polyA evidence [ECO:0006239]"; gene "Hasp"; model_evidence "Supporting evidence includes similarity to: 4 Proteins"; product "Hig-anchoring scaffold protein"; transcript_biotype "mRNA"; exon_number "14";
NW_027332240.1	Gnomon	exon	1324784	1325857	.	-	.	gene_id "Hasp"; transcript_id "XM_073091812.1"; db_xref "GeneID:140756344"; db_xref "GenBank:XM_073091812.1"; experiment "COORDINATES: polyA evidence [ECO:0006239]"; gene "Hasp"; model_evidence "Supporting evidence includes similarity to: 4 Proteins"; product "Hig-anchoring scaffold protein"; transcript_biotype "mRNA"; exon_number "15";
NW_027332240.1	Gnomon	exon	1324180	1324409	.	-	.	gene_id "Hasp"; transcript_id "XM_073091812.1"; db_xref "GeneID:140756344"; db_xref "GenBank:XM_073091812.1"; experiment "COORDINATES: polyA evidence [ECO:0006239]"; gene "Hasp"; model_evidence "Supporting evidence includes similarity to: 4 Proteins"; product "Hig-anchoring scaffold protein"; transcript_biotype "mRNA"; exon_number "16";
NW_027332240.1	Gnomon	exon	1323536	1323649	.	-	.	gene_id "Hasp"; transcript_id "XM_073091812.1"; db_xref "GeneID:140756344"; db_xref "GenBank:XM_073091812.1"; experiment "COORDINATES: polyA evidence [ECO:0006239]"; gene "Hasp"; model_evidence "Supporting evidence includes similarity to: 4 Proteins"; product "Hig-anchoring scaffold protein"; transcript_biotype "mRNA"; exon_number "17";
NW_027332240.1	Gnomon	exon	1323242	1323407	.	-	.	gene_id "Hasp"; transcript_id "XM_073091812.1"; db_xref "GeneID:140756344"; db_xref "GenBank:XM_073091812.1"; experiment "COORDINATES: polyA evidence [ECO:0006239]"; gene "Hasp"; model_evidence "Supporting evidence includes similarity to: 4 Proteins"; product "Hig-anchoring scaffold protein"; transcript_biotype "mRNA"; exon_number "18";
NW_027332240.1	Gnomon	exon	1322756	1322835	.	-	.	gene_id "Hasp"; transcript_id "XM_073091812.1"; db_xref "GeneID:140756344"; db_xref "GenBank:XM_073091812.1"; experiment "COORDINATES: polyA evidence [ECO:0006239]"; gene "Hasp"; model_evidence "Supporting evidence includes similarity to: 4 Proteins"; product "Hig-anchoring scaffold protein"; transcript_biotype "mRNA"; exon_number "19";
NW_027332240.1	Gnomon	exon	1322359	1322541	.	-	.	gene_id "Hasp"; transcript_id "XM_073091812.1"; db_xref "GeneID:140756344"; db_xref "GenBank:XM_073091812.1"; experiment "COORDINATES: polyA evidence [ECO:0006239]"; gene "Hasp"; model_evidence "Supporting evidence includes similarity to: 4 Proteins"; product "Hig-anchoring scaffold protein"; transcript_biotype "mRNA"; exon_number "20";
NW_027332240.1	Gnomon	exon	1321490	1321616	.	-	.	gene_id "Hasp"; transcript_id "XM_073091812.1"; db_xref "GeneID:140756344"; db_xref "GenBank:XM_073091812.1"; experiment "COORDINATES: polyA evidence [ECO:0006239]"; gene "Hasp"; model_evidence "Supporting evidence includes similarity to: 4 Proteins"; product "Hig-anchoring scaffold protein"; transcript_biotype "mRNA"; exon_number "21";
NW_027332240.1	Gnomon	exon	1319792	1319970	.	-	.	gene_id "Hasp"; transcript_id "XM_073091812.1"; db_xref "GeneID:140756344"; db_xref "GenBank:XM_073091812.1"; experiment "COORDINATES: polyA evidence [ECO:0006239]"; gene "Hasp"; model_evidence "Supporting evidence includes similarity to: 4 Proteins"; product "Hig-anchoring scaffold protein"; transcript_biotype "mRNA"; exon_number "22";
NW_027332240.1	Gnomon	exon	1319234	1319378	.	-	.	gene_id "Hasp"; transcript_id "XM_073091812.1"; db_xref "GeneID:140756344"; db_xref "GenBank:XM_073091812.1"; experiment "COORDINATES: polyA evidence [ECO:0006239]"; gene "Hasp"; model_evidence "Supporting evidence includes similarity to: 4 Proteins"; product "Hig-anchoring scaffold protein"; transcript_biotype "mRNA"; exon_number "23";
NW_027332240.1	Gnomon	exon	1318484	1318602	.	-	.	gene_id "Hasp"; transcript_id "XM_073091812.1"; db_xref "GeneID:140756344"; db_xref "GenBank:XM_073091812.1"; experiment "COORDINATES: polyA evidence [ECO:0006239]"; gene "Hasp"; model_evidence "Supporting evidence includes similarity to: 4 Proteins"; product "Hig-anchoring scaffold protein"; transcript_biotype "mRNA"; exon_number "24";
NW_027332240.1	Gnomon	exon	1317737	1317899	.	-	.	gene_id "Hasp"; transcript_id "XM_073091812.1"; db_xref "GeneID:140756344"; db_xref "GenBank:XM_073091812.1"; experiment "COORDINATES: polyA evidence [ECO:0006239]"; gene "Hasp"; model_evidence "Supporting evidence includes similarity to: 4 Proteins"; product "Hig-anchoring scaffold protein"; transcript_biotype "mRNA"; exon_number "25";
NW_027332240.1	Gnomon	exon	1317090	1317250	.	-	.	gene_id "Hasp"; transcript_id "XM_073091812.1"; db_xref "GeneID:140756344"; db_xref "GenBank:XM_073091812.1"; experiment "COORDINATES: polyA evidence [ECO:0006239]"; gene "Hasp"; model_evidence "Supporting evidence includes similarity to: 4 Proteins"; product "Hig-anchoring scaffold protein"; transcript_biotype "mRNA"; exon_number "26";
NW_027332240.1	Gnomon	exon	1316621	1316794	.	-	.	gene_id "Hasp"; transcript_id "XM_073091812.1"; db_xref "GeneID:140756344"; db_xref "GenBank:XM_073091812.1"; experiment "COORDINATES: polyA evidence [ECO:0006239]"; gene "Hasp"; model_evidence "Supporting evidence includes similarity to: 4 Proteins"; product "Hig-anchoring scaffold protein"; transcript_biotype "mRNA"; exon_number "27";
NW_027332240.1	Gnomon	exon	1315717	1315911	.	-	.	gene_id "Hasp"; transcript_id "XM_073091812.1"; db_xref "GeneID:140756344"; db_xref "GenBank:XM_073091812.1"; experiment "COORDINATES: polyA evidence [ECO:0006239]"; gene "Hasp"; model_evidence "Supporting evidence includes similarity to: 4 Proteins"; product "Hig-anchoring scaffold protein"; transcript_biotype "mRNA"; exon_number "28";
NW_027332240.1	Gnomon	exon	1315073	1315243	.	-	.	gene_id "Hasp"; transcript_id "XM_073091812.1"; db_xref "GeneID:140756344"; db_xref "GenBank:XM_073091812.1"; experiment "COORDINATES: polyA evidence [ECO:0006239]"; gene "Hasp"; model_evidence "Supporting evidence includes similarity to: 4 Proteins"; product "Hig-anchoring scaffold protein"; transcript_biotype "mRNA"; exon_number "29";
NW_027332240.1	Gnomon	exon	1314088	1314232	.	-	.	gene_id "Hasp"; transcript_id "XM_073091812.1"; db_xref "GeneID:140756344"; db_xref "GenBank:XM_073091812.1"; experiment "COORDINATES: polyA evidence [ECO:0006239]"; gene "Hasp"; model_evidence "Supporting evidence includes similarity to: 4 Proteins"; product "Hig-anchoring scaffold protein"; transcript_biotype "mRNA"; exon_number "30";
NW_027332240.1	Gnomon	exon	1313035	1313665	.	-	.	gene_id "Hasp"; transcript_id "XM_073091812.1"; db_xref "GeneID:140756344"; db_xref "GenBank:XM_073091812.1"; experiment "COORDINATES: polyA evidence [ECO:0006239]"; gene "Hasp"; model_evidence "Supporting evidence includes similarity to: 4 Proteins"; product "Hig-anchoring scaffold protein"; transcript_biotype "mRNA"; exon_number "31";
NW_027332240.1	Gnomon	CDS	1452634	1452688	.	-	0	gene_id "Hasp"; transcript_id "XM_073091812.1"; db_xref "GeneID:140756344"; db_xref "GenBank:XP_072947913.1"; gbkey "CDS"; gene "Hasp"; product "sushi, von Willebrand factor type A, EGF and pentraxin domain-containing protein 1"; protein_id "XP_072947913.1"; exon_number "1";
NW_027332240.1	Gnomon	CDS	1364500	1364654	.	-	2	gene_id "Hasp"; transcript_id "XM_073091812.1"; db_xref "GeneID:140756344"; db_xref "GenBank:XP_072947913.1"; gbkey "CDS"; gene "Hasp"; product "sushi, von Willebrand factor type A, EGF and pentraxin domain-containing protein 1"; protein_id "XP_072947913.1"; exon_number "2";
NW_027332240.1	Gnomon	CDS	1363307	1363409	.	-	0	gene_id "Hasp"; transcript_id "XM_073091812.1"; db_xref "GeneID:140756344"; db_xref "GenBank:XP_072947913.1"; gbkey "CDS"; gene "Hasp"; product "sushi, von Willebrand factor type A, EGF and pentraxin domain-containing protein 1"; protein_id "XP_072947913.1"; exon_number "3";
NW_027332240.1	Gnomon	CDS	1337229	1337301	.	-	2	gene_id "Hasp"; transcript_id "XM_073091812.1"; db_xref "GeneID:140756344"; db_xref "GenBank:XP_072947913.1"; gbkey "CDS"; gene "Hasp"; product "sushi, von Willebrand factor type A, EGF and pentraxin domain-containing protein 1"; protein_id "XP_072947913.1"; exon_number "4";
NW_027332240.1	Gnomon	CDS	1336784	1336890	.	-	1	gene_id "Hasp"; transcript_id "XM_073091812.1"; db_xref "GeneID:140756344"; db_xref "GenBank:XP_072947913.1"; gbkey "CDS"; gene "Hasp"; product "sushi, von Willebrand factor type A, EGF and pentraxin domain-containing protein 1"; protein_id "XP_072947913.1"; exon_number "5";
NW_027332240.1	Gnomon	CDS	1336075	1336266	.	-	2	gene_id "Hasp"; transcript_id "XM_073091812.1"; db_xref "GeneID:140756344"; db_xref "GenBank:XP_072947913.1"; gbkey "CDS"; gene "Hasp"; product "sushi, von Willebrand factor type A, EGF and pentraxin domain-containing protein 1"; protein_id "XP_072947913.1"; exon_number "6";
NW_027332240.1	Gnomon	CDS	1333858	1334034	.	-	2	gene_id "Hasp"; transcript_id "XM_073091812.1"; db_xref "GeneID:140756344"; db_xref "GenBank:XP_072947913.1"; gbkey "CDS"; gene "Hasp"; product "sushi, von Willebrand factor type A, EGF and pentraxin domain-containing protein 1"; protein_id "XP_072947913.1"; exon_number "7";
NW_027332240.1	Gnomon	CDS	1331906	1332088	.	-	2	gene_id "Hasp"; transcript_id "XM_073091812.1"; db_xref "GeneID:140756344"; db_xref "GenBank:XP_072947913.1"; gbkey "CDS"; gene "Hasp"; product "sushi, von Willebrand factor type A, EGF and pentraxin domain-containing protein 1"; protein_id "XP_072947913.1"; exon_number "8";
NW_027332240.1	Gnomon	CDS	1329757	1329936	.	-	2	gene_id "Hasp"; transcript_id "XM_073091812.1"; db_xref "GeneID:140756344"; db_xref "GenBank:XP_072947913.1"; gbkey "CDS"; gene "Hasp"; product "sushi, von Willebrand factor type A, EGF and pentraxin domain-containing protein 1"; protein_id "XP_072947913.1"; exon_number "9";
NW_027332240.1	Gnomon	CDS	1328658	1328777	.	-	2	gene_id "Hasp"; transcript_id "XM_073091812.1"; db_xref "GeneID:140756344"; db_xref "GenBank:XP_072947913.1"; gbkey "CDS"; gene "Hasp"; product "sushi, von Willebrand factor type A, EGF and pentraxin domain-containing protein 1"; protein_id "XP_072947913.1"; exon_number "10";
NW_027332240.1	Gnomon	CDS	1327606	1327717	.	-	2	gene_id "Hasp"; transcript_id "XM_073091812.1"; db_xref "GeneID:140756344"; db_xref "GenBank:XP_072947913.1"; gbkey "CDS"; gene "Hasp"; product "sushi, von Willebrand factor type A, EGF and pentraxin domain-containing protein 1"; protein_id "XP_072947913.1"; exon_number "11";
NW_027332240.1	Gnomon	CDS	1327048	1327217	.	-	1	gene_id "Hasp"; transcript_id "XM_073091812.1"; db_xref "GeneID:140756344"; db_xref "GenBank:XP_072947913.1"; gbkey "CDS"; gene "Hasp"; product "sushi, von Willebrand factor type A, EGF and pentraxin domain-containing protein 1"; protein_id "XP_072947913.1"; exon_number "12";
NW_027332240.1	Gnomon	CDS	1326496	1326587	.	-	2	gene_id "Hasp"; transcript_id "XM_073091812.1"; db_xref "GeneID:140756344"; db_xref "GenBank:XP_072947913.1"; gbkey "CDS"; gene "Hasp"; product "sushi, von Willebrand factor type A, EGF and pentraxin domain-containing protein 1"; protein_id "XP_072947913.1"; exon_number "13";
NW_027332240.1	Gnomon	CDS	1326012	1326124	.	-	0	gene_id "Hasp"; transcript_id "XM_073091812.1"; db_xref "GeneID:140756344"; db_xref "GenBank:XP_072947913.1"; gbkey "CDS"; gene "Hasp"; product "sushi, von Willebrand factor type A, EGF and pentraxin domain-containing protein 1"; protein_id "XP_072947913.1"; exon_number "14";
NW_027332240.1	Gnomon	CDS	1324784	1325857	.	-	1	gene_id "Hasp"; transcript_id "XM_073091812.1"; db_xref "GeneID:140756344"; db_xref "GenBank:XP_072947913.1"; gbkey "CDS"; gene "Hasp"; product "sushi, von Willebrand factor type A, EGF and pentraxin domain-containing protein 1"; protein_id "XP_072947913.1"; exon_number "15";
NW_027332240.1	Gnomon	CDS	1324180	1324409	.	-	1	gene_id "Hasp"; transcript_id "XM_073091812.1"; db_xref "GeneID:140756344"; db_xref "GenBank:XP_072947913.1"; gbkey "CDS"; gene "Hasp"; product "sushi, von Willebrand factor type A, EGF and pentraxin domain-containing protein 1"; protein_id "XP_072947913.1"; exon_number "16";
NW_027332240.1	Gnomon	CDS	1323536	1323649	.	-	2	gene_id "Hasp"; transcript_id "XM_073091812.1"; db_xref "GeneID:140756344"; db_xref "GenBank:XP_072947913.1"; gbkey "CDS"; gene "Hasp"; product "sushi, von Willebrand factor type A, EGF and pentraxin domain-containing protein 1"; protein_id "XP_072947913.1"; exon_number "17";
NW_027332240.1	Gnomon	CDS	1323242	1323407	.	-	2	gene_id "Hasp"; transcript_id "XM_073091812.1"; db_xref "GeneID:140756344"; db_xref "GenBank:XP_072947913.1"; gbkey "CDS"; gene "Hasp"; product "sushi, von Willebrand factor type A, EGF and pentraxin domain-containing protein 1"; protein_id "XP_072947913.1"; exon_number "18";
NW_027332240.1	Gnomon	CDS	1322756	1322835	.	-	1	gene_id "Hasp"; transcript_id "XM_073091812.1"; db_xref "GeneID:140756344"; db_xref "GenBank:XP_072947913.1"; gbkey "CDS"; gene "Hasp"; product "sushi, von Willebrand factor type A, EGF and pentraxin domain-containing protein 1"; protein_id "XP_072947913.1"; exon_number "19";
NW_027332240.1	Gnomon	CDS	1322359	1322541	.	-	2	gene_id "Hasp"; transcript_id "XM_073091812.1"; db_xref "GeneID:140756344"; db_xref "GenBank:XP_072947913.1"; gbkey "CDS"; gene "Hasp"; product "sushi, von Willebrand factor type A, EGF and pentraxin domain-containing protein 1"; protein_id "XP_072947913.1"; exon_number "20";
NW_027332240.1	Gnomon	CDS	1321490	1321616	.	-	2	gene_id "Hasp"; transcript_id "XM_073091812.1"; db_xref "GeneID:140756344"; db_xref "GenBank:XP_072947913.1"; gbkey "CDS"; gene "Hasp"; product "sushi, von Willebrand factor type A, EGF and pentraxin domain-containing protein 1"; protein_id "XP_072947913.1"; exon_number "21";
NW_027332240.1	Gnomon	CDS	1319792	1319970	.	-	1	gene_id "Hasp"; transcript_id "XM_073091812.1"; db_xref "GeneID:140756344"; db_xref "GenBank:XP_072947913.1"; gbkey "CDS"; gene "Hasp"; product "sushi, von Willebrand factor type A, EGF and pentraxin domain-containing protein 1"; protein_id "XP_072947913.1"; exon_number "22";
NW_027332240.1	Gnomon	CDS	1319234	1319378	.	-	2	gene_id "Hasp"; transcript_id "XM_073091812.1"; db_xref "GeneID:140756344"; db_xref "GenBank:XP_072947913.1"; gbkey "CDS"; gene "Hasp"; product "sushi, von Willebrand factor type A, EGF and pentraxin domain-containing protein 1"; protein_id "XP_072947913.1"; exon_number "23";
NW_027332240.1	Gnomon	CDS	1318484	1318602	.	-	1	gene_id "Hasp"; transcript_id "XM_073091812.1"; db_xref "GeneID:140756344"; db_xref "GenBank:XP_072947913.1"; gbkey "CDS"; gene "Hasp"; product "sushi, von Willebrand factor type A, EGF and pentraxin domain-containing protein 1"; protein_id "XP_072947913.1"; exon_number "24";
NW_027332240.1	Gnomon	CDS	1317737	1317899	.	-	2	gene_id "Hasp"; transcript_id "XM_073091812.1"; db_xref "GeneID:140756344"; db_xref "GenBank:XP_072947913.1"; gbkey "CDS"; gene "Hasp"; product "sushi, von Willebrand factor type A, EGF and pentraxin domain-containing protein 1"; protein_id "XP_072947913.1"; exon_number "25";
NW_027332240.1	Gnomon	CDS	1317090	1317250	.	-	1	gene_id "Hasp"; transcript_id "XM_073091812.1"; db_xref "GeneID:140756344"; db_xref "GenBank:XP_072947913.1"; gbkey "CDS"; gene "Hasp"; product "sushi, von Willebrand factor type A, EGF and pentraxin domain-containing protein 1"; protein_id "XP_072947913.1"; exon_number "26";
NW_027332240.1	Gnomon	CDS	1316621	1316794	.	-	2	gene_id "Hasp"; transcript_id "XM_073091812.1"; db_xref "GeneID:140756344"; db_xref "GenBank:XP_072947913.1"; gbkey "CDS"; gene "Hasp"; product "sushi, von Willebrand factor type A, EGF and pentraxin domain-containing protein 1"; protein_id "XP_072947913.1"; exon_number "27";
NW_027332240.1	Gnomon	CDS	1315717	1315911	.	-	2	gene_id "Hasp"; transcript_id "XM_073091812.1"; db_xref "GeneID:140756344"; db_xref "GenBank:XP_072947913.1"; gbkey "CDS"; gene "Hasp"; product "sushi, von Willebrand factor type A, EGF and pentraxin domain-containing protein 1"; protein_id "XP_072947913.1"; exon_number "28";
NW_027332240.1	Gnomon	CDS	1315073	1315243	.	-	2	gene_id "Hasp"; transcript_id "XM_073091812.1"; db_xref "GeneID:140756344"; db_xref "GenBank:XP_072947913.1"; gbkey "CDS"; gene "Hasp"; product "sushi, von Willebrand factor type A, EGF and pentraxin domain-containing protein 1"; protein_id "XP_072947913.1"; exon_number "29";
NW_027332240.1	Gnomon	CDS	1314088	1314232	.	-	2	gene_id "Hasp"; transcript_id "XM_073091812.1"; db_xref "GeneID:140756344"; db_xref "GenBank:XP_072947913.1"; gbkey "CDS"; gene "Hasp"; product "sushi, von Willebrand factor type A, EGF and pentraxin domain-containing protein 1"; protein_id "XP_072947913.1"; exon_number "30";
NW_027332240.1	Gnomon	CDS	1313374	1313665	.	-	1	gene_id "Hasp"; transcript_id "XM_073091812.1"; db_xref "GeneID:140756344"; db_xref "GenBank:XP_072947913.1"; gbkey "CDS"; gene "Hasp"; product "sushi, von Willebrand factor type A, EGF and pentraxin domain-containing protein 1"; protein_id "XP_072947913.1"; exon_number "31";
NW_027332240.1	Gnomon	start_codon	1452686	1452688	.	-	0	gene_id "Hasp"; transcript_id "XM_073091812.1"; db_xref "GeneID:140756344"; db_xref "GenBank:XP_072947913.1"; gbkey "CDS"; gene "Hasp"; product "sushi, von Willebrand factor type A, EGF and pentraxin domain-containing protein 1"; protein_id "XP_072947913.1"; exon_number "1";
NW_027332240.1	Gnomon	stop_codon	1313371	1313373	.	-	0	gene_id "Hasp"; transcript_id "XM_073091812.1"; db_xref "GeneID:140756344"; db_xref "GenBank:XP_072947913.1"; gbkey "CDS"; gene "Hasp"; product "sushi, von Willebrand factor type A, EGF and pentraxin domain-containing protein 1"; protein_id "XP_072947913.1"; exon_number "31";
NW_027332240.1	Gnomon	gene	1441433	1442475	.	-	.	gene_id "LOC140756431"; transcript_id ""; db_xref "GeneID:140756431"; description "uncharacterized LOC140756431"; gbkey "Gene"; gene "LOC140756431"; gene_biotype "lncRNA";
NW_027332240.1	Gnomon	transcript	1441433	1442475	.	-	.	gene_id "LOC140756431"; transcript_id "XR_012103887.1"; db_xref "GeneID:140756431"; db_xref "GenBank:XR_012103887.1"; experiment "COORDINATES: polyA evidence [ECO:0006239]"; gbkey "ncRNA"; gene "LOC140756431"; product "uncharacterized lncRNA"; transcript_biotype "lnc_RNA";
NW_027332240.1	Gnomon	exon	1442380	1442475	.	-	.	gene_id "LOC140756431"; transcript_id "XR_012103887.1"; db_xref "GeneID:140756431"; db_xref "GenBank:XR_012103887.1"; experiment "COORDINATES: polyA evidence [ECO:0006239]"; gene "LOC140756431"; product "uncharacterized lncRNA"; transcript_biotype "lnc_RNA"; exon_number "1";
NW_027332240.1	Gnomon	exon	1441433	1442113	.	-	.	gene_id "LOC140756431"; transcript_id "XR_012103887.1"; db_xref "GeneID:140756431"; db_xref "GenBank:XR_012103887.1"; experiment "COORDINATES: polyA evidence [ECO:0006239]"; gene "LOC140756431"; product "uncharacterized lncRNA"; transcript_biotype "lnc_RNA"; exon_number "2";
NW_027332240.1	Gnomon	gene	1461867	1465393	.	+	.	gene_id "LOC140756529"; transcript_id ""; db_xref "GeneID:140756529"; description "uncharacterized LOC140756529"; gbkey "Gene"; gene "LOC140756529"; gene_biotype "protein_coding";
NW_027332240.1	Gnomon	transcript	1461867	1465393	.	+	.	gene_id "LOC140756529"; transcript_id "XM_073092051.1"; db_xref "GeneID:140756529"; db_xref "GenBank:XM_073092051.1"; gbkey "mRNA"; gene "LOC140756529"; product "uncharacterized protein"; transcript_biotype "mRNA";
NW_027332240.1	Gnomon	exon	1461867	1462863	.	+	.	gene_id "LOC140756529"; transcript_id "XM_073092051.1"; db_xref "GeneID:140756529"; db_xref "GenBank:XM_073092051.1"; gene "LOC140756529"; product "uncharacterized protein"; transcript_biotype "mRNA"; exon_number "1";
NW_027332240.1	Gnomon	exon	1464246	1464314	.	+	.	gene_id "LOC140756529"; transcript_id "XM_073092051.1"; db_xref "GeneID:140756529"; db_xref "GenBank:XM_073092051.1"; gene "LOC140756529"; product "uncharacterized protein"; transcript_biotype "mRNA"; exon_number "2";
NW_027332240.1	Gnomon	exon	1464689	1465393	.	+	.	gene_id "LOC140756529"; transcript_id "XM_073092051.1"; db_xref "GeneID:140756529"; db_xref "GenBank:XM_073092051.1"; gene "LOC140756529"; product "uncharacterized protein"; transcript_biotype "mRNA"; exon_number "3";
NW_027332240.1	Gnomon	CDS	1462236	1462863	.	+	0	gene_id "LOC140756529"; transcript_id "XM_073092051.1"; db_xref "GeneID:140756529"; db_xref "GenBank:XP_072948152.1"; gbkey "CDS"; gene "LOC140756529"; product "uncharacterized protein"; protein_id "XP_072948152.1"; exon_number "1";
NW_027332240.1	Gnomon	CDS	1464246	1464314	.	+	2	gene_id "LOC140756529"; transcript_id "XM_073092051.1"; db_xref "GeneID:140756529"; db_xref "GenBank:XP_072948152.1"; gbkey "CDS"; gene "LOC140756529"; product "uncharacterized protein"; protein_id "XP_072948152.1"; exon_number "2";
NW_027332240.1	Gnomon	CDS	1464689	1464699	.	+	2	gene_id "LOC140756529"; transcript_id "XM_073092051.1"; db_xref "GeneID:140756529"; db_xref "GenBank:XP_072948152.1"; gbkey "CDS"; gene "LOC140756529"; product "uncharacterized protein"; protein_id "XP_072948152.1"; exon_number "3";
NW_027332240.1	Gnomon	start_codon	1462236	1462238	.	+	0	gene_id "LOC140756529"; transcript_id "XM_073092051.1"; db_xref "GeneID:140756529"; db_xref "GenBank:XP_072948152.1"; gbkey "CDS"; gene "LOC140756529"; product "uncharacterized protein"; protein_id "XP_072948152.1"; exon_number "1";
NW_027332240.1	Gnomon	stop_codon	1464700	1464702	.	+	0	gene_id "LOC140756529"; transcript_id "XM_073092051.1"; db_xref "GeneID:140756529"; db_xref "GenBank:XP_072948152.1"; gbkey "CDS"; gene "LOC140756529"; product "uncharacterized protein"; protein_id "XP_072948152.1"; exon_number "3";
NW_027332240.1	Gnomon	gene	1489647	1490778	.	-	.	gene_id "LOC140756565"; transcript_id ""; db_xref "GeneID:140756565"; description "uncharacterized LOC140756565"; gbkey "Gene"; gene "LOC140756565"; gene_biotype "lncRNA";
NW_027332240.1	Gnomon	transcript	1489647	1490778	.	-	.	gene_id "LOC140756565"; transcript_id "XR_012103898.1"; db_xref "GeneID:140756565"; db_xref "GenBank:XR_012103898.1"; experiment "COORDINATES: polyA evidence [ECO:0006239]"; gbkey "ncRNA"; gene "LOC140756565"; product "uncharacterized lncRNA"; transcript_biotype "lnc_RNA";
NW_027332240.1	Gnomon	exon	1490643	1490778	.	-	.	gene_id "LOC140756565"; transcript_id "XR_012103898.1"; db_xref "GeneID:140756565"; db_xref "GenBank:XR_012103898.1"; experiment "COORDINATES: polyA evidence [ECO:0006239]"; gene "LOC140756565"; product "uncharacterized lncRNA"; transcript_biotype "lnc_RNA"; exon_number "1";
NW_027332240.1	Gnomon	exon	1489647	1490087	.	-	.	gene_id "LOC140756565"; transcript_id "XR_012103898.1"; db_xref "GeneID:140756565"; db_xref "GenBank:XR_012103898.1"; experiment "COORDINATES: polyA evidence [ECO:0006239]"; gene "LOC140756565"; product "uncharacterized lncRNA"; transcript_biotype "lnc_RNA"; exon_number "2";
NW_027332240.1	Gnomon	gene	1496489	1503769	.	+	.	gene_id "LOC140756631"; transcript_id ""; db_xref "GeneID:140756631"; description "pancreatic lipase-related protein 2-like"; gbkey "Gene"; gene "LOC140756631"; gene_biotype "protein_coding";
NW_027332240.1	Gnomon	transcript	1496489	1503769	.	+	.	gene_id "LOC140756631"; transcript_id "XM_073092176.1"; db_xref "GeneID:140756631"; db_xref "GenBank:XM_073092176.1"; gbkey "mRNA"; gene "LOC140756631"; model_evidence "Supporting evidence includes similarity to: 16 Proteins"; product "pancreatic lipase-related protein 2-like"; transcript_biotype "mRNA";
NW_027332240.1	Gnomon	exon	1496489	1496826	.	+	.	gene_id "LOC140756631"; transcript_id "XM_073092176.1"; db_xref "GeneID:140756631"; db_xref "GenBank:XM_073092176.1"; gene "LOC140756631"; model_evidence "Supporting evidence includes similarity to: 16 Proteins"; product "pancreatic lipase-related protein 2-like"; transcript_biotype "mRNA"; exon_number "1";
NW_027332240.1	Gnomon	exon	1500296	1500443	.	+	.	gene_id "LOC140756631"; transcript_id "XM_073092176.1"; db_xref "GeneID:140756631"; db_xref "GenBank:XM_073092176.1"; gene "LOC140756631"; model_evidence "Supporting evidence includes similarity to: 16 Proteins"; product "pancreatic lipase-related protein 2-like"; transcript_biotype "mRNA"; exon_number "2";
NW_027332240.1	Gnomon	exon	1500911	1501051	.	+	.	gene_id "LOC140756631"; transcript_id "XM_073092176.1"; db_xref "GeneID:140756631"; db_xref "GenBank:XM_073092176.1"; gene "LOC140756631"; model_evidence "Supporting evidence includes similarity to: 16 Proteins"; product "pancreatic lipase-related protein 2-like"; transcript_biotype "mRNA"; exon_number "3";
NW_027332240.1	Gnomon	exon	1501671	1503769	.	+	.	gene_id "LOC140756631"; transcript_id "XM_073092176.1"; db_xref "GeneID:140756631"; db_xref "GenBank:XM_073092176.1"; gene "LOC140756631"; model_evidence "Supporting evidence includes similarity to: 16 Proteins"; product "pancreatic lipase-related protein 2-like"; transcript_biotype "mRNA"; exon_number "4";
NW_027332240.1	Gnomon	CDS	1496733	1496826	.	+	0	gene_id "LOC140756631"; transcript_id "XM_073092176.1"; db_xref "GeneID:140756631"; db_xref "GenBank:XP_072948277.1"; gbkey "CDS"; gene "LOC140756631"; product "pancreatic lipase-related protein 2-like"; protein_id "XP_072948277.1"; exon_number "1";
NW_027332240.1	Gnomon	CDS	1500296	1500443	.	+	2	gene_id "LOC140756631"; transcript_id "XM_073092176.1"; db_xref "GeneID:140756631"; db_xref "GenBank:XP_072948277.1"; gbkey "CDS"; gene "LOC140756631"; product "pancreatic lipase-related protein 2-like"; protein_id "XP_072948277.1"; exon_number "2";
NW_027332240.1	Gnomon	CDS	1500911	1501051	.	+	1	gene_id "LOC140756631"; transcript_id "XM_073092176.1"; db_xref "GeneID:140756631"; db_xref "GenBank:XP_072948277.1"; gbkey "CDS"; gene "LOC140756631"; product "pancreatic lipase-related protein 2-like"; protein_id "XP_072948277.1"; exon_number "3";
NW_027332240.1	Gnomon	CDS	1501671	1502346	.	+	1	gene_id "LOC140756631"; transcript_id "XM_073092176.1"; db_xref "GeneID:140756631"; db_xref "GenBank:XP_072948277.1"; gbkey "CDS"; gene "LOC140756631"; product "pancreatic lipase-related protein 2-like"; protein_id "XP_072948277.1"; exon_number "4";
NW_027332240.1	Gnomon	start_codon	1496733	1496735	.	+	0	gene_id "LOC140756631"; transcript_id "XM_073092176.1"; db_xref "GeneID:140756631"; db_xref "GenBank:XP_072948277.1"; gbkey "CDS"; gene "LOC140756631"; product "pancreatic lipase-related protein 2-like"; protein_id "XP_072948277.1"; exon_number "1";
NW_027332240.1	Gnomon	stop_codon	1502347	1502349	.	+	0	gene_id "LOC140756631"; transcript_id "XM_073092176.1"; db_xref "GeneID:140756631"; db_xref "GenBank:XP_072948277.1"; gbkey "CDS"; gene "LOC140756631"; product "pancreatic lipase-related protein 2-like"; protein_id "XP_072948277.1"; exon_number "4";
NW_027332240.1	Gnomon	gene	1507094	1517336	.	+	.	gene_id "LOC140756496"; transcript_id ""; db_xref "GeneID:140756496"; description "uncharacterized LOC140756496"; gbkey "Gene"; gene "LOC140756496"; gene_biotype "protein_coding";
NW_027332240.1	Gnomon	transcript	1507094	1517336	.	+	.	gene_id "LOC140756496"; transcript_id "XM_073092008.1"; db_xref "GeneID:140756496"; db_xref "GenBank:XM_073092008.1"; experiment "COORDINATES: polyA evidence [ECO:0006239]"; gbkey "mRNA"; gene "LOC140756496"; model_evidence "Supporting evidence includes similarity to: 10 Proteins"; product "uncharacterized protein"; transcript_biotype "mRNA";
NW_027332240.1	Gnomon	exon	1507094	1507209	.	+	.	gene_id "LOC140756496"; transcript_id "XM_073092008.1"; db_xref "GeneID:140756496"; db_xref "GenBank:XM_073092008.1"; experiment "COORDINATES: polyA evidence [ECO:0006239]"; gene "LOC140756496"; model_evidence "Supporting evidence includes similarity to: 10 Proteins"; product "uncharacterized protein"; transcript_biotype "mRNA"; exon_number "1";
NW_027332240.1	Gnomon	exon	1508562	1508664	.	+	.	gene_id "LOC140756496"; transcript_id "XM_073092008.1"; db_xref "GeneID:140756496"; db_xref "GenBank:XM_073092008.1"; experiment "COORDINATES: polyA evidence [ECO:0006239]"; gene "LOC140756496"; model_evidence "Supporting evidence includes similarity to: 10 Proteins"; product "uncharacterized protein"; transcript_biotype "mRNA"; exon_number "2";
NW_027332240.1	Gnomon	exon	1509453	1509555	.	+	.	gene_id "LOC140756496"; transcript_id "XM_073092008.1"; db_xref "GeneID:140756496"; db_xref "GenBank:XM_073092008.1"; experiment "COORDINATES: polyA evidence [ECO:0006239]"; gene "LOC140756496"; model_evidence "Supporting evidence includes similarity to: 10 Proteins"; product "uncharacterized protein"; transcript_biotype "mRNA"; exon_number "3";
NW_027332240.1	Gnomon	exon	1510163	1510274	.	+	.	gene_id "LOC140756496"; transcript_id "XM_073092008.1"; db_xref "GeneID:140756496"; db_xref "GenBank:XM_073092008.1"; experiment "COORDINATES: polyA evidence [ECO:0006239]"; gene "LOC140756496"; model_evidence "Supporting evidence includes similarity to: 10 Proteins"; product "uncharacterized protein"; transcript_biotype "mRNA"; exon_number "4";
NW_027332240.1	Gnomon	exon	1510805	1510928	.	+	.	gene_id "LOC140756496"; transcript_id "XM_073092008.1"; db_xref "GeneID:140756496"; db_xref "GenBank:XM_073092008.1"; experiment "COORDINATES: polyA evidence [ECO:0006239]"; gene "LOC140756496"; model_evidence "Supporting evidence includes similarity to: 10 Proteins"; product "uncharacterized protein"; transcript_biotype "mRNA"; exon_number "5";
NW_027332240.1	Gnomon	exon	1511598	1511707	.	+	.	gene_id "LOC140756496"; transcript_id "XM_073092008.1"; db_xref "GeneID:140756496"; db_xref "GenBank:XM_073092008.1"; experiment "COORDINATES: polyA evidence [ECO:0006239]"; gene "LOC140756496"; model_evidence "Supporting evidence includes similarity to: 10 Proteins"; product "uncharacterized protein"; transcript_biotype "mRNA"; exon_number "6";
NW_027332240.1	Gnomon	exon	1512476	1512566	.	+	.	gene_id "LOC140756496"; transcript_id "XM_073092008.1"; db_xref "GeneID:140756496"; db_xref "GenBank:XM_073092008.1"; experiment "COORDINATES: polyA evidence [ECO:0006239]"; gene "LOC140756496"; model_evidence "Supporting evidence includes similarity to: 10 Proteins"; product "uncharacterized protein"; transcript_biotype "mRNA"; exon_number "7";
NW_027332240.1	Gnomon	exon	1513236	1513313	.	+	.	gene_id "LOC140756496"; transcript_id "XM_073092008.1"; db_xref "GeneID:140756496"; db_xref "GenBank:XM_073092008.1"; experiment "COORDINATES: polyA evidence [ECO:0006239]"; gene "LOC140756496"; model_evidence "Supporting evidence includes similarity to: 10 Proteins"; product "uncharacterized protein"; transcript_biotype "mRNA"; exon_number "8";
NW_027332240.1	Gnomon	exon	1513691	1513917	.	+	.	gene_id "LOC140756496"; transcript_id "XM_073092008.1"; db_xref "GeneID:140756496"; db_xref "GenBank:XM_073092008.1"; experiment "COORDINATES: polyA evidence [ECO:0006239]"; gene "LOC140756496"; model_evidence "Supporting evidence includes similarity to: 10 Proteins"; product "uncharacterized protein"; transcript_biotype "mRNA"; exon_number "9";
NW_027332240.1	Gnomon	exon	1514403	1514529	.	+	.	gene_id "LOC140756496"; transcript_id "XM_073092008.1"; db_xref "GeneID:140756496"; db_xref "GenBank:XM_073092008.1"; experiment "COORDINATES: polyA evidence [ECO:0006239]"; gene "LOC140756496"; model_evidence "Supporting evidence includes similarity to: 10 Proteins"; product "uncharacterized protein"; transcript_biotype "mRNA"; exon_number "10";
NW_027332240.1	Gnomon	exon	1515078	1515183	.	+	.	gene_id "LOC140756496"; transcript_id "XM_073092008.1"; db_xref "GeneID:140756496"; db_xref "GenBank:XM_073092008.1"; experiment "COORDINATES: polyA evidence [ECO:0006239]"; gene "LOC140756496"; model_evidence "Supporting evidence includes similarity to: 10 Proteins"; product "uncharacterized protein"; transcript_biotype "mRNA"; exon_number "11";
NW_027332240.1	Gnomon	exon	1516395	1516579	.	+	.	gene_id "LOC140756496"; transcript_id "XM_073092008.1"; db_xref "GeneID:140756496"; db_xref "GenBank:XM_073092008.1"; experiment "COORDINATES: polyA evidence [ECO:0006239]"; gene "LOC140756496"; model_evidence "Supporting evidence includes similarity to: 10 Proteins"; product "uncharacterized protein"; transcript_biotype "mRNA"; exon_number "12";
NW_027332240.1	Gnomon	exon	1517105	1517336	.	+	.	gene_id "LOC140756496"; transcript_id "XM_073092008.1"; db_xref "GeneID:140756496"; db_xref "GenBank:XM_073092008.1"; experiment "COORDINATES: polyA evidence [ECO:0006239]"; gene "LOC140756496"; model_evidence "Supporting evidence includes similarity to: 10 Proteins"; product "uncharacterized protein"; transcript_biotype "mRNA"; exon_number "13";
NW_027332240.1	Gnomon	CDS	1507143	1507209	.	+	0	gene_id "LOC140756496"; transcript_id "XM_073092008.1"; db_xref "GeneID:140756496"; db_xref "GenBank:XP_072948109.1"; gbkey "CDS"; gene "LOC140756496"; product "uncharacterized protein"; protein_id "XP_072948109.1"; exon_number "1";
NW_027332240.1	Gnomon	CDS	1508562	1508664	.	+	2	gene_id "LOC140756496"; transcript_id "XM_073092008.1"; db_xref "GeneID:140756496"; db_xref "GenBank:XP_072948109.1"; gbkey "CDS"; gene "LOC140756496"; product "uncharacterized protein"; protein_id "XP_072948109.1"; exon_number "2";
NW_027332240.1	Gnomon	CDS	1509453	1509555	.	+	1	gene_id "LOC140756496"; transcript_id "XM_073092008.1"; db_xref "GeneID:140756496"; db_xref "GenBank:XP_072948109.1"; gbkey "CDS"; gene "LOC140756496"; product "uncharacterized protein"; protein_id "XP_072948109.1"; exon_number "3";
NW_027332240.1	Gnomon	CDS	1510163	1510274	.	+	0	gene_id "LOC140756496"; transcript_id "XM_073092008.1"; db_xref "GeneID:140756496"; db_xref "GenBank:XP_072948109.1"; gbkey "CDS"; gene "LOC140756496"; product "uncharacterized protein"; protein_id "XP_072948109.1"; exon_number "4";
NW_027332240.1	Gnomon	CDS	1510805	1510928	.	+	2	gene_id "LOC140756496"; transcript_id "XM_073092008.1"; db_xref "GeneID:140756496"; db_xref "GenBank:XP_072948109.1"; gbkey "CDS"; gene "LOC140756496"; product "uncharacterized protein"; protein_id "XP_072948109.1"; exon_number "5";
NW_027332240.1	Gnomon	CDS	1511598	1511707	.	+	1	gene_id "LOC140756496"; transcript_id "XM_073092008.1"; db_xref "GeneID:140756496"; db_xref "GenBank:XP_072948109.1"; gbkey "CDS"; gene "LOC140756496"; product "uncharacterized protein"; protein_id "XP_072948109.1"; exon_number "6";
NW_027332240.1	Gnomon	CDS	1512476	1512566	.	+	2	gene_id "LOC140756496"; transcript_id "XM_073092008.1"; db_xref "GeneID:140756496"; db_xref "GenBank:XP_072948109.1"; gbkey "CDS"; gene "LOC140756496"; product "uncharacterized protein"; protein_id "XP_072948109.1"; exon_number "7";
NW_027332240.1	Gnomon	CDS	1513236	1513313	.	+	1	gene_id "LOC140756496"; transcript_id "XM_073092008.1"; db_xref "GeneID:140756496"; db_xref "GenBank:XP_072948109.1"; gbkey "CDS"; gene "LOC140756496"; product "uncharacterized protein"; protein_id "XP_072948109.1"; exon_number "8";
NW_027332240.1	Gnomon	CDS	1513691	1513917	.	+	1	gene_id "LOC140756496"; transcript_id "XM_073092008.1"; db_xref "GeneID:140756496"; db_xref "GenBank:XP_072948109.1"; gbkey "CDS"; gene "LOC140756496"; product "uncharacterized protein"; protein_id "XP_072948109.1"; exon_number "9";
NW_027332240.1	Gnomon	CDS	1514403	1514529	.	+	2	gene_id "LOC140756496"; transcript_id "XM_073092008.1"; db_xref "GeneID:140756496"; db_xref "GenBank:XP_072948109.1"; gbkey "CDS"; gene "LOC140756496"; product "uncharacterized protein"; protein_id "XP_072948109.1"; exon_number "10";
NW_027332240.1	Gnomon	CDS	1515078	1515183	.	+	1	gene_id "LOC140756496"; transcript_id "XM_073092008.1"; db_xref "GeneID:140756496"; db_xref "GenBank:XP_072948109.1"; gbkey "CDS"; gene "LOC140756496"; product "uncharacterized protein"; protein_id "XP_072948109.1"; exon_number "11";
NW_027332240.1	Gnomon	CDS	1516395	1516579	.	+	0	gene_id "LOC140756496"; transcript_id "XM_073092008.1"; db_xref "GeneID:140756496"; db_xref "GenBank:XP_072948109.1"; gbkey "CDS"; gene "LOC140756496"; product "uncharacterized protein"; protein_id "XP_072948109.1"; exon_number "12";
NW_027332240.1	Gnomon	CDS	1517105	1517285	.	+	1	gene_id "LOC140756496"; transcript_id "XM_073092008.1"; db_xref "GeneID:140756496"; db_xref "GenBank:XP_072948109.1"; gbkey "CDS"; gene "LOC140756496"; product "uncharacterized protein"; protein_id "XP_072948109.1"; exon_number "13";
NW_027332240.1	Gnomon	start_codon	1507143	1507145	.	+	0	gene_id "LOC140756496"; transcript_id "XM_073092008.1"; db_xref "GeneID:140756496"; db_xref "GenBank:XP_072948109.1"; gbkey "CDS"; gene "LOC140756496"; product "uncharacterized protein"; protein_id "XP_072948109.1"; exon_number "1";
NW_027332240.1	Gnomon	stop_codon	1517286	1517288	.	+	0	gene_id "LOC140756496"; transcript_id "XM_073092008.1"; db_xref "GeneID:140756496"; db_xref "GenBank:XP_072948109.1"; gbkey "CDS"; gene "LOC140756496"; product "uncharacterized protein"; protein_id "XP_072948109.1"; exon_number "13";
NW_027332240.1	Gnomon	gene	1518003	1576860	.	+	.	gene_id "LOC140756551"; transcript_id ""; db_xref "GeneID:140756551"; description "oxysterol-binding protein-related protein 3-like"; gbkey "Gene"; gene "LOC140756551"; gene_biotype "protein_coding";
NW_027332240.1	Gnomon	transcript	1518003	1576860	.	+	.	gene_id "LOC140756551"; transcript_id "XM_073092074.1"; db_xref "GeneID:140756551"; db_xref "GenBank:XM_073092074.1"; gbkey "mRNA"; gene "LOC140756551"; model_evidence "Supporting evidence includes similarity to: 3 Proteins"; product "oxysterol-binding protein-related protein 3-like"; transcript_biotype "mRNA";
NW_027332240.1	Gnomon	exon	1518003	1518236	.	+	.	gene_id "LOC140756551"; transcript_id "XM_073092074.1"; db_xref "GeneID:140756551"; db_xref "GenBank:XM_073092074.1"; gene "LOC140756551"; model_evidence "Supporting evidence includes similarity to: 3 Proteins"; product "oxysterol-binding protein-related protein 3-like"; transcript_biotype "mRNA"; exon_number "1";
NW_027332240.1	Gnomon	exon	1534870	1534968	.	+	.	gene_id "LOC140756551"; transcript_id "XM_073092074.1"; db_xref "GeneID:140756551"; db_xref "GenBank:XM_073092074.1"; gene "LOC140756551"; model_evidence "Supporting evidence includes similarity to: 3 Proteins"; product "oxysterol-binding protein-related protein 3-like"; transcript_biotype "mRNA"; exon_number "2";
NW_027332240.1	Gnomon	exon	1539316	1539472	.	+	.	gene_id "LOC140756551"; transcript_id "XM_073092074.1"; db_xref "GeneID:140756551"; db_xref "GenBank:XM_073092074.1"; gene "LOC140756551"; model_evidence "Supporting evidence includes similarity to: 3 Proteins"; product "oxysterol-binding protein-related protein 3-like"; transcript_biotype "mRNA"; exon_number "3";
NW_027332240.1	Gnomon	exon	1540627	1540756	.	+	.	gene_id "LOC140756551"; transcript_id "XM_073092074.1"; db_xref "GeneID:140756551"; db_xref "GenBank:XM_073092074.1"; gene "LOC140756551"; model_evidence "Supporting evidence includes similarity to: 3 Proteins"; product "oxysterol-binding protein-related protein 3-like"; transcript_biotype "mRNA"; exon_number "4";
NW_027332240.1	Gnomon	exon	1541162	1541382	.	+	.	gene_id "LOC140756551"; transcript_id "XM_073092074.1"; db_xref "GeneID:140756551"; db_xref "GenBank:XM_073092074.1"; gene "LOC140756551"; model_evidence "Supporting evidence includes similarity to: 3 Proteins"; product "oxysterol-binding protein-related protein 3-like"; transcript_biotype "mRNA"; exon_number "5";
NW_027332240.1	Gnomon	exon	1542015	1542112	.	+	.	gene_id "LOC140756551"; transcript_id "XM_073092074.1"; db_xref "GeneID:140756551"; db_xref "GenBank:XM_073092074.1"; gene "LOC140756551"; model_evidence "Supporting evidence includes similarity to: 3 Proteins"; product "oxysterol-binding protein-related protein 3-like"; transcript_biotype "mRNA"; exon_number "6";
NW_027332240.1	Gnomon	exon	1548101	1548184	.	+	.	gene_id "LOC140756551"; transcript_id "XM_073092074.1"; db_xref "GeneID:140756551"; db_xref "GenBank:XM_073092074.1"; gene "LOC140756551"; model_evidence "Supporting evidence includes similarity to: 3 Proteins"; product "oxysterol-binding protein-related protein 3-like"; transcript_biotype "mRNA"; exon_number "7";
NW_027332240.1	Gnomon	exon	1552647	1552768	.	+	.	gene_id "LOC140756551"; transcript_id "XM_073092074.1"; db_xref "GeneID:140756551"; db_xref "GenBank:XM_073092074.1"; gene "LOC140756551"; model_evidence "Supporting evidence includes similarity to: 3 Proteins"; product "oxysterol-binding protein-related protein 3-like"; transcript_biotype "mRNA"; exon_number "8";
NW_027332240.1	Gnomon	exon	1555205	1555339	.	+	.	gene_id "LOC140756551"; transcript_id "XM_073092074.1"; db_xref "GeneID:140756551"; db_xref "GenBank:XM_073092074.1"; gene "LOC140756551"; model_evidence "Supporting evidence includes similarity to: 3 Proteins"; product "oxysterol-binding protein-related protein 3-like"; transcript_biotype "mRNA"; exon_number "9";
NW_027332240.1	Gnomon	exon	1556468	1556549	.	+	.	gene_id "LOC140756551"; transcript_id "XM_073092074.1"; db_xref "GeneID:140756551"; db_xref "GenBank:XM_073092074.1"; gene "LOC140756551"; model_evidence "Supporting evidence includes similarity to: 3 Proteins"; product "oxysterol-binding protein-related protein 3-like"; transcript_biotype "mRNA"; exon_number "10";
NW_027332240.1	Gnomon	exon	1563020	1563183	.	+	.	gene_id "LOC140756551"; transcript_id "XM_073092074.1"; db_xref "GeneID:140756551"; db_xref "GenBank:XM_073092074.1"; gene "LOC140756551"; model_evidence "Supporting evidence includes similarity to: 3 Proteins"; product "oxysterol-binding protein-related protein 3-like"; transcript_biotype "mRNA"; exon_number "11";
NW_027332240.1	Gnomon	exon	1564204	1564324	.	+	.	gene_id "LOC140756551"; transcript_id "XM_073092074.1"; db_xref "GeneID:140756551"; db_xref "GenBank:XM_073092074.1"; gene "LOC140756551"; model_evidence "Supporting evidence includes similarity to: 3 Proteins"; product "oxysterol-binding protein-related protein 3-like"; transcript_biotype "mRNA"; exon_number "12";
NW_027332240.1	Gnomon	exon	1566410	1566501	.	+	.	gene_id "LOC140756551"; transcript_id "XM_073092074.1"; db_xref "GeneID:140756551"; db_xref "GenBank:XM_073092074.1"; gene "LOC140756551"; model_evidence "Supporting evidence includes similarity to: 3 Proteins"; product "oxysterol-binding protein-related protein 3-like"; transcript_biotype "mRNA"; exon_number "13";
NW_027332240.1	Gnomon	exon	1567553	1567672	.	+	.	gene_id "LOC140756551"; transcript_id "XM_073092074.1"; db_xref "GeneID:140756551"; db_xref "GenBank:XM_073092074.1"; gene "LOC140756551"; model_evidence "Supporting evidence includes similarity to: 3 Proteins"; product "oxysterol-binding protein-related protein 3-like"; transcript_biotype "mRNA"; exon_number "14";
NW_027332240.1	Gnomon	exon	1569420	1569516	.	+	.	gene_id "LOC140756551"; transcript_id "XM_073092074.1"; db_xref "GeneID:140756551"; db_xref "GenBank:XM_073092074.1"; gene "LOC140756551"; model_evidence "Supporting evidence includes similarity to: 3 Proteins"; product "oxysterol-binding protein-related protein 3-like"; transcript_biotype "mRNA"; exon_number "15";
NW_027332240.1	Gnomon	exon	1569975	1570171	.	+	.	gene_id "LOC140756551"; transcript_id "XM_073092074.1"; db_xref "GeneID:140756551"; db_xref "GenBank:XM_073092074.1"; gene "LOC140756551"; model_evidence "Supporting evidence includes similarity to: 3 Proteins"; product "oxysterol-binding protein-related protein 3-like"; transcript_biotype "mRNA"; exon_number "16";
NW_027332240.1	Gnomon	exon	1570648	1570860	.	+	.	gene_id "LOC140756551"; transcript_id "XM_073092074.1"; db_xref "GeneID:140756551"; db_xref "GenBank:XM_073092074.1"; gene "LOC140756551"; model_evidence "Supporting evidence includes similarity to: 3 Proteins"; product "oxysterol-binding protein-related protein 3-like"; transcript_biotype "mRNA"; exon_number "17";
NW_027332240.1	Gnomon	exon	1571287	1571457	.	+	.	gene_id "LOC140756551"; transcript_id "XM_073092074.1"; db_xref "GeneID:140756551"; db_xref "GenBank:XM_073092074.1"; gene "LOC140756551"; model_evidence "Supporting evidence includes similarity to: 3 Proteins"; product "oxysterol-binding protein-related protein 3-like"; transcript_biotype "mRNA"; exon_number "18";
NW_027332240.1	Gnomon	exon	1571936	1572049	.	+	.	gene_id "LOC140756551"; transcript_id "XM_073092074.1"; db_xref "GeneID:140756551"; db_xref "GenBank:XM_073092074.1"; gene "LOC140756551"; model_evidence "Supporting evidence includes similarity to: 3 Proteins"; product "oxysterol-binding protein-related protein 3-like"; transcript_biotype "mRNA"; exon_number "19";
NW_027332240.1	Gnomon	exon	1572847	1572988	.	+	.	gene_id "LOC140756551"; transcript_id "XM_073092074.1"; db_xref "GeneID:140756551"; db_xref "GenBank:XM_073092074.1"; gene "LOC140756551"; model_evidence "Supporting evidence includes similarity to: 3 Proteins"; product "oxysterol-binding protein-related protein 3-like"; transcript_biotype "mRNA"; exon_number "20";
NW_027332240.1	Gnomon	exon	1573533	1573647	.	+	.	gene_id "LOC140756551"; transcript_id "XM_073092074.1"; db_xref "GeneID:140756551"; db_xref "GenBank:XM_073092074.1"; gene "LOC140756551"; model_evidence "Supporting evidence includes similarity to: 3 Proteins"; product "oxysterol-binding protein-related protein 3-like"; transcript_biotype "mRNA"; exon_number "21";
NW_027332240.1	Gnomon	exon	1574465	1574587	.	+	.	gene_id "LOC140756551"; transcript_id "XM_073092074.1"; db_xref "GeneID:140756551"; db_xref "GenBank:XM_073092074.1"; gene "LOC140756551"; model_evidence "Supporting evidence includes similarity to: 3 Proteins"; product "oxysterol-binding protein-related protein 3-like"; transcript_biotype "mRNA"; exon_number "22";
NW_027332240.1	Gnomon	exon	1574806	1574929	.	+	.	gene_id "LOC140756551"; transcript_id "XM_073092074.1"; db_xref "GeneID:140756551"; db_xref "GenBank:XM_073092074.1"; gene "LOC140756551"; model_evidence "Supporting evidence includes similarity to: 3 Proteins"; product "oxysterol-binding protein-related protein 3-like"; transcript_biotype "mRNA"; exon_number "23";
NW_027332240.1	Gnomon	exon	1576366	1576860	.	+	.	gene_id "LOC140756551"; transcript_id "XM_073092074.1"; db_xref "GeneID:140756551"; db_xref "GenBank:XM_073092074.1"; gene "LOC140756551"; model_evidence "Supporting evidence includes similarity to: 3 Proteins"; product "oxysterol-binding protein-related protein 3-like"; transcript_biotype "mRNA"; exon_number "24";
NW_027332240.1	Gnomon	CDS	1534908	1534968	.	+	0	gene_id "LOC140756551"; transcript_id "XM_073092074.1"; db_xref "GeneID:140756551"; db_xref "GenBank:XP_072948175.1"; gbkey "CDS"; gene "LOC140756551"; product "oxysterol-binding protein-related protein 3-like"; protein_id "XP_072948175.1"; exon_number "2";
NW_027332240.1	Gnomon	CDS	1539316	1539472	.	+	2	gene_id "LOC140756551"; transcript_id "XM_073092074.1"; db_xref "GeneID:140756551"; db_xref "GenBank:XP_072948175.1"; gbkey "CDS"; gene "LOC140756551"; product "oxysterol-binding protein-related protein 3-like"; protein_id "XP_072948175.1"; exon_number "3";
NW_027332240.1	Gnomon	CDS	1540627	1540756	.	+	1	gene_id "LOC140756551"; transcript_id "XM_073092074.1"; db_xref "GeneID:140756551"; db_xref "GenBank:XP_072948175.1"; gbkey "CDS"; gene "LOC140756551"; product "oxysterol-binding protein-related protein 3-like"; protein_id "XP_072948175.1"; exon_number "4";
NW_027332240.1	Gnomon	CDS	1541162	1541382	.	+	0	gene_id "LOC140756551"; transcript_id "XM_073092074.1"; db_xref "GeneID:140756551"; db_xref "GenBank:XP_072948175.1"; gbkey "CDS"; gene "LOC140756551"; product "oxysterol-binding protein-related protein 3-like"; protein_id "XP_072948175.1"; exon_number "5";
NW_027332240.1	Gnomon	CDS	1542015	1542112	.	+	1	gene_id "LOC140756551"; transcript_id "XM_073092074.1"; db_xref "GeneID:140756551"; db_xref "GenBank:XP_072948175.1"; gbkey "CDS"; gene "LOC140756551"; product "oxysterol-binding protein-related protein 3-like"; protein_id "XP_072948175.1"; exon_number "6";
NW_027332240.1	Gnomon	CDS	1548101	1548184	.	+	2	gene_id "LOC140756551"; transcript_id "XM_073092074.1"; db_xref "GeneID:140756551"; db_xref "GenBank:XP_072948175.1"; gbkey "CDS"; gene "LOC140756551"; product "oxysterol-binding protein-related protein 3-like"; protein_id "XP_072948175.1"; exon_number "7";
NW_027332240.1	Gnomon	CDS	1552647	1552768	.	+	2	gene_id "LOC140756551"; transcript_id "XM_073092074.1"; db_xref "GeneID:140756551"; db_xref "GenBank:XP_072948175.1"; gbkey "CDS"; gene "LOC140756551"; product "oxysterol-binding protein-related protein 3-like"; protein_id "XP_072948175.1"; exon_number "8";
NW_027332240.1	Gnomon	CDS	1555205	1555339	.	+	0	gene_id "LOC140756551"; transcript_id "XM_073092074.1"; db_xref "GeneID:140756551"; db_xref "GenBank:XP_072948175.1"; gbkey "CDS"; gene "LOC140756551"; product "oxysterol-binding protein-related protein 3-like"; protein_id "XP_072948175.1"; exon_number "9";
NW_027332240.1	Gnomon	CDS	1556468	1556549	.	+	0	gene_id "LOC140756551"; transcript_id "XM_073092074.1"; db_xref "GeneID:140756551"; db_xref "GenBank:XP_072948175.1"; gbkey "CDS"; gene "LOC140756551"; product "oxysterol-binding protein-related protein 3-like"; protein_id "XP_072948175.1"; exon_number "10";
NW_027332240.1	Gnomon	CDS	1563020	1563183	.	+	2	gene_id "LOC140756551"; transcript_id "XM_073092074.1"; db_xref "GeneID:140756551"; db_xref "GenBank:XP_072948175.1"; gbkey "CDS"; gene "LOC140756551"; product "oxysterol-binding protein-related protein 3-like"; protein_id "XP_072948175.1"; exon_number "11";
NW_027332240.1	Gnomon	CDS	1564204	1564324	.	+	0	gene_id "LOC140756551"; transcript_id "XM_073092074.1"; db_xref "GeneID:140756551"; db_xref "GenBank:XP_072948175.1"; gbkey "CDS"; gene "LOC140756551"; product "oxysterol-binding protein-related protein 3-like"; protein_id "XP_072948175.1"; exon_number "12";
NW_027332240.1	Gnomon	CDS	1566410	1566501	.	+	2	gene_id "LOC140756551"; transcript_id "XM_073092074.1"; db_xref "GeneID:140756551"; db_xref "GenBank:XP_072948175.1"; gbkey "CDS"; gene "LOC140756551"; product "oxysterol-binding protein-related protein 3-like"; protein_id "XP_072948175.1"; exon_number "13";
NW_027332240.1	Gnomon	CDS	1567553	1567672	.	+	0	gene_id "LOC140756551"; transcript_id "XM_073092074.1"; db_xref "GeneID:140756551"; db_xref "GenBank:XP_072948175.1"; gbkey "CDS"; gene "LOC140756551"; product "oxysterol-binding protein-related protein 3-like"; protein_id "XP_072948175.1"; exon_number "14";
NW_027332240.1	Gnomon	CDS	1569420	1569516	.	+	0	gene_id "LOC140756551"; transcript_id "XM_073092074.1"; db_xref "GeneID:140756551"; db_xref "GenBank:XP_072948175.1"; gbkey "CDS"; gene "LOC140756551"; product "oxysterol-binding protein-related protein 3-like"; protein_id "XP_072948175.1"; exon_number "15";
NW_027332240.1	Gnomon	CDS	1569975	1570171	.	+	2	gene_id "LOC140756551"; transcript_id "XM_073092074.1"; db_xref "GeneID:140756551"; db_xref "GenBank:XP_072948175.1"; gbkey "CDS"; gene "LOC140756551"; product "oxysterol-binding protein-related protein 3-like"; protein_id "XP_072948175.1"; exon_number "16";
NW_027332240.1	Gnomon	CDS	1570648	1570860	.	+	0	gene_id "LOC140756551"; transcript_id "XM_073092074.1"; db_xref "GeneID:140756551"; db_xref "GenBank:XP_072948175.1"; gbkey "CDS"; gene "LOC140756551"; product "oxysterol-binding protein-related protein 3-like"; protein_id "XP_072948175.1"; exon_number "17";
NW_027332240.1	Gnomon	CDS	1571287	1571457	.	+	0	gene_id "LOC140756551"; transcript_id "XM_073092074.1"; db_xref "GeneID:140756551"; db_xref "GenBank:XP_072948175.1"; gbkey "CDS"; gene "LOC140756551"; product "oxysterol-binding protein-related protein 3-like"; protein_id "XP_072948175.1"; exon_number "18";
NW_027332240.1	Gnomon	CDS	1571936	1572049	.	+	0	gene_id "LOC140756551"; transcript_id "XM_073092074.1"; db_xref "GeneID:140756551"; db_xref "GenBank:XP_072948175.1"; gbkey "CDS"; gene "LOC140756551"; product "oxysterol-binding protein-related protein 3-like"; protein_id "XP_072948175.1"; exon_number "19";
NW_027332240.1	Gnomon	CDS	1572847	1572988	.	+	0	gene_id "LOC140756551"; transcript_id "XM_073092074.1"; db_xref "GeneID:140756551"; db_xref "GenBank:XP_072948175.1"; gbkey "CDS"; gene "LOC140756551"; product "oxysterol-binding protein-related protein 3-like"; protein_id "XP_072948175.1"; exon_number "20";
NW_027332240.1	Gnomon	CDS	1573533	1573647	.	+	2	gene_id "LOC140756551"; transcript_id "XM_073092074.1"; db_xref "GeneID:140756551"; db_xref "GenBank:XP_072948175.1"; gbkey "CDS"; gene "LOC140756551"; product "oxysterol-binding protein-related protein 3-like"; protein_id "XP_072948175.1"; exon_number "21";
NW_027332240.1	Gnomon	CDS	1574465	1574587	.	+	1	gene_id "LOC140756551"; transcript_id "XM_073092074.1"; db_xref "GeneID:140756551"; db_xref "GenBank:XP_072948175.1"; gbkey "CDS"; gene "LOC140756551"; product "oxysterol-binding protein-related protein 3-like"; protein_id "XP_072948175.1"; exon_number "22";
NW_027332240.1	Gnomon	CDS	1574806	1574905	.	+	1	gene_id "LOC140756551"; transcript_id "XM_073092074.1"; db_xref "GeneID:140756551"; db_xref "GenBank:XP_072948175.1"; gbkey "CDS"; gene "LOC140756551"; product "oxysterol-binding protein-related protein 3-like"; protein_id "XP_072948175.1"; exon_number "23";
NW_027332240.1	Gnomon	start_codon	1534908	1534910	.	+	0	gene_id "LOC140756551"; transcript_id "XM_073092074.1"; db_xref "GeneID:140756551"; db_xref "GenBank:XP_072948175.1"; gbkey "CDS"; gene "LOC140756551"; product "oxysterol-binding protein-related protein 3-like"; protein_id "XP_072948175.1"; exon_number "2";
NW_027332240.1	Gnomon	stop_codon	1574906	1574908	.	+	0	gene_id "LOC140756551"; transcript_id "XM_073092074.1"; db_xref "GeneID:140756551"; db_xref "GenBank:XP_072948175.1"; gbkey "CDS"; gene "LOC140756551"; product "oxysterol-binding protein-related protein 3-like"; protein_id "XP_072948175.1"; exon_number "23";
NW_027332240.1	Gnomon	gene	1542816	1546177	.	+	.	gene_id "LOC140756686"; transcript_id ""; db_xref "GeneID:140756686"; description "uncharacterized LOC140756686"; gbkey "Gene"; gene "LOC140756686"; gene_biotype "protein_coding";
NW_027332240.1	Gnomon	transcript	1542816	1546177	.	+	.	gene_id "LOC140756686"; transcript_id "XM_073092244.1"; db_xref "GeneID:140756686"; db_xref "GenBank:XM_073092244.1"; gbkey "mRNA"; gene "LOC140756686"; model_evidence "Supporting evidence includes similarity to: 2 Proteins"; product "uncharacterized protein"; transcript_biotype "mRNA";
NW_027332240.1	Gnomon	exon	1542816	1546177	.	+	.	gene_id "LOC140756686"; transcript_id "XM_073092244.1"; db_xref "GeneID:140756686"; db_xref "GenBank:XM_073092244.1"; gene "LOC140756686"; model_evidence "Supporting evidence includes similarity to: 2 Proteins"; product "uncharacterized protein"; transcript_biotype "mRNA"; exon_number "1";
NW_027332240.1	Gnomon	CDS	1542881	1546174	.	+	0	gene_id "LOC140756686"; transcript_id "XM_073092244.1"; db_xref "GeneID:140756686"; db_xref "GenBank:XP_072948345.1"; gbkey "CDS"; gene "LOC140756686"; product "uncharacterized protein"; protein_id "XP_072948345.1"; exon_number "1";
NW_027332240.1	Gnomon	start_codon	1542881	1542883	.	+	0	gene_id "LOC140756686"; transcript_id "XM_073092244.1"; db_xref "GeneID:140756686"; db_xref "GenBank:XP_072948345.1"; gbkey "CDS"; gene "LOC140756686"; product "uncharacterized protein"; protein_id "XP_072948345.1"; exon_number "1";
NW_027332240.1	Gnomon	stop_codon	1546175	1546177	.	+	0	gene_id "LOC140756686"; transcript_id "XM_073092244.1"; db_xref "GeneID:140756686"; db_xref "GenBank:XP_072948345.1"; gbkey "CDS"; gene "LOC140756686"; product "uncharacterized protein"; protein_id "XP_072948345.1"; exon_number "1";
NW_027332240.1	Gnomon	gene	1587114	1598578	.	+	.	gene_id "grsm"; transcript_id ""; db_xref "GeneID:140756602"; description "probable aminopeptidase NPEPL1 granny smith protein"; gbkey "Gene"; gene "grsm"; gene_biotype "protein_coding";
NW_027332240.1	Gnomon	transcript	1587114	1598578	.	+	.	gene_id "grsm"; transcript_id "XM_073092135.1"; db_xref "GeneID:140756602"; db_xref "GenBank:XM_073092135.1"; experiment "COORDINATES: polyA evidence [ECO:0006239]"; gbkey "mRNA"; gene "grsm"; model_evidence "Supporting evidence includes similarity to: 33 Proteins"; product "probable aminopeptidase NPEPL1 granny smith protein, transcript variant X2"; transcript_biotype "mRNA";
NW_027332240.1	Gnomon	exon	1587114	1587264	.	+	.	gene_id "grsm"; transcript_id "XM_073092135.1"; db_xref "GeneID:140756602"; db_xref "GenBank:XM_073092135.1"; experiment "COORDINATES: polyA evidence [ECO:0006239]"; gene "grsm"; model_evidence "Supporting evidence includes similarity to: 33 Proteins"; product "probable aminopeptidase NPEPL1 granny smith protein, transcript variant X2"; transcript_biotype "mRNA"; exon_number "1";
NW_027332240.1	Gnomon	exon	1588194	1588357	.	+	.	gene_id "grsm"; transcript_id "XM_073092135.1"; db_xref "GeneID:140756602"; db_xref "GenBank:XM_073092135.1"; experiment "COORDINATES: polyA evidence [ECO:0006239]"; gene "grsm"; model_evidence "Supporting evidence includes similarity to: 33 Proteins"; product "probable aminopeptidase NPEPL1 granny smith protein, transcript variant X2"; transcript_biotype "mRNA"; exon_number "2";
NW_027332240.1	Gnomon	exon	1589162	1589341	.	+	.	gene_id "grsm"; transcript_id "XM_073092135.1"; db_xref "GeneID:140756602"; db_xref "GenBank:XM_073092135.1"; experiment "COORDINATES: polyA evidence [ECO:0006239]"; gene "grsm"; model_evidence "Supporting evidence includes similarity to: 33 Proteins"; product "probable aminopeptidase NPEPL1 granny smith protein, transcript variant X2"; transcript_biotype "mRNA"; exon_number "3";
NW_027332240.1	Gnomon	exon	1590216	1590380	.	+	.	gene_id "grsm"; transcript_id "XM_073092135.1"; db_xref "GeneID:140756602"; db_xref "GenBank:XM_073092135.1"; experiment "COORDINATES: polyA evidence [ECO:0006239]"; gene "grsm"; model_evidence "Supporting evidence includes similarity to: 33 Proteins"; product "probable aminopeptidase NPEPL1 granny smith protein, transcript variant X2"; transcript_biotype "mRNA"; exon_number "4";
NW_027332240.1	Gnomon	exon	1591534	1591695	.	+	.	gene_id "grsm"; transcript_id "XM_073092135.1"; db_xref "GeneID:140756602"; db_xref "GenBank:XM_073092135.1"; experiment "COORDINATES: polyA evidence [ECO:0006239]"; gene "grsm"; model_evidence "Supporting evidence includes similarity to: 33 Proteins"; product "probable aminopeptidase NPEPL1 granny smith protein, transcript variant X2"; transcript_biotype "mRNA"; exon_number "5";
NW_027332240.1	Gnomon	exon	1592493	1592720	.	+	.	gene_id "grsm"; transcript_id "XM_073092135.1"; db_xref "GeneID:140756602"; db_xref "GenBank:XM_073092135.1"; experiment "COORDINATES: polyA evidence [ECO:0006239]"; gene "grsm"; model_evidence "Supporting evidence includes similarity to: 33 Proteins"; product "probable aminopeptidase NPEPL1 granny smith protein, transcript variant X2"; transcript_biotype "mRNA"; exon_number "6";
NW_027332240.1	Gnomon	exon	1593293	1593438	.	+	.	gene_id "grsm"; transcript_id "XM_073092135.1"; db_xref "GeneID:140756602"; db_xref "GenBank:XM_073092135.1"; experiment "COORDINATES: polyA evidence [ECO:0006239]"; gene "grsm"; model_evidence "Supporting evidence includes similarity to: 33 Proteins"; product "probable aminopeptidase NPEPL1 granny smith protein, transcript variant X2"; transcript_biotype "mRNA"; exon_number "7";
NW_027332240.1	Gnomon	exon	1593779	1593843	.	+	.	gene_id "grsm"; transcript_id "XM_073092135.1"; db_xref "GeneID:140756602"; db_xref "GenBank:XM_073092135.1"; experiment "COORDINATES: polyA evidence [ECO:0006239]"; gene "grsm"; model_evidence "Supporting evidence includes similarity to: 33 Proteins"; product "probable aminopeptidase NPEPL1 granny smith protein, transcript variant X2"; transcript_biotype "mRNA"; exon_number "8";
NW_027332240.1	Gnomon	exon	1594061	1594152	.	+	.	gene_id "grsm"; transcript_id "XM_073092135.1"; db_xref "GeneID:140756602"; db_xref "GenBank:XM_073092135.1"; experiment "COORDINATES: polyA evidence [ECO:0006239]"; gene "grsm"; model_evidence "Supporting evidence includes similarity to: 33 Proteins"; product "probable aminopeptidase NPEPL1 granny smith protein, transcript variant X2"; transcript_biotype "mRNA"; exon_number "9";
NW_027332240.1	Gnomon	exon	1595227	1595403	.	+	.	gene_id "grsm"; transcript_id "XM_073092135.1"; db_xref "GeneID:140756602"; db_xref "GenBank:XM_073092135.1"; experiment "COORDINATES: polyA evidence [ECO:0006239]"; gene "grsm"; model_evidence "Supporting evidence includes similarity to: 33 Proteins"; product "probable aminopeptidase NPEPL1 granny smith protein, transcript variant X2"; transcript_biotype "mRNA"; exon_number "10";
NW_027332240.1	Gnomon	exon	1596414	1596524	.	+	.	gene_id "grsm"; transcript_id "XM_073092135.1"; db_xref "GeneID:140756602"; db_xref "GenBank:XM_073092135.1"; experiment "COORDINATES: polyA evidence [ECO:0006239]"; gene "grsm"; model_evidence "Supporting evidence includes similarity to: 33 Proteins"; product "probable aminopeptidase NPEPL1 granny smith protein, transcript variant X2"; transcript_biotype "mRNA"; exon_number "11";
NW_027332240.1	Gnomon	exon	1598181	1598578	.	+	.	gene_id "grsm"; transcript_id "XM_073092135.1"; db_xref "GeneID:140756602"; db_xref "GenBank:XM_073092135.1"; experiment "COORDINATES: polyA evidence [ECO:0006239]"; gene "grsm"; model_evidence "Supporting evidence includes similarity to: 33 Proteins"; product "probable aminopeptidase NPEPL1 granny smith protein, transcript variant X2"; transcript_biotype "mRNA"; exon_number "12";
NW_027332240.1	Gnomon	CDS	1587204	1587264	.	+	0	gene_id "grsm"; transcript_id "XM_073092135.1"; db_xref "GeneID:140756602"; db_xref "GenBank:XP_072948236.1"; gbkey "CDS"; gene "grsm"; product "probable aminopeptidase NPEPL1 isoform X2"; protein_id "XP_072948236.1"; exon_number "1";
NW_027332240.1	Gnomon	CDS	1588194	1588357	.	+	2	gene_id "grsm"; transcript_id "XM_073092135.1"; db_xref "GeneID:140756602"; db_xref "GenBank:XP_072948236.1"; gbkey "CDS"; gene "grsm"; product "probable aminopeptidase NPEPL1 isoform X2"; protein_id "XP_072948236.1"; exon_number "2";
NW_027332240.1	Gnomon	CDS	1589162	1589341	.	+	0	gene_id "grsm"; transcript_id "XM_073092135.1"; db_xref "GeneID:140756602"; db_xref "GenBank:XP_072948236.1"; gbkey "CDS"; gene "grsm"; product "probable aminopeptidase NPEPL1 isoform X2"; protein_id "XP_072948236.1"; exon_number "3";
NW_027332240.1	Gnomon	CDS	1590216	1590380	.	+	0	gene_id "grsm"; transcript_id "XM_073092135.1"; db_xref "GeneID:140756602"; db_xref "GenBank:XP_072948236.1"; gbkey "CDS"; gene "grsm"; product "probable aminopeptidase NPEPL1 isoform X2"; protein_id "XP_072948236.1"; exon_number "4";
NW_027332240.1	Gnomon	CDS	1591534	1591695	.	+	0	gene_id "grsm"; transcript_id "XM_073092135.1"; db_xref "GeneID:140756602"; db_xref "GenBank:XP_072948236.1"; gbkey "CDS"; gene "grsm"; product "probable aminopeptidase NPEPL1 isoform X2"; protein_id "XP_072948236.1"; exon_number "5";
NW_027332240.1	Gnomon	CDS	1592493	1592720	.	+	0	gene_id "grsm"; transcript_id "XM_073092135.1"; db_xref "GeneID:140756602"; db_xref "GenBank:XP_072948236.1"; gbkey "CDS"; gene "grsm"; product "probable aminopeptidase NPEPL1 isoform X2"; protein_id "XP_072948236.1"; exon_number "6";
NW_027332240.1	Gnomon	CDS	1593293	1593438	.	+	0	gene_id "grsm"; transcript_id "XM_073092135.1"; db_xref "GeneID:140756602"; db_xref "GenBank:XP_072948236.1"; gbkey "CDS"; gene "grsm"; product "probable aminopeptidase NPEPL1 isoform X2"; protein_id "XP_072948236.1"; exon_number "7";
NW_027332240.1	Gnomon	CDS	1593779	1593843	.	+	1	gene_id "grsm"; transcript_id "XM_073092135.1"; db_xref "GeneID:140756602"; db_xref "GenBank:XP_072948236.1"; gbkey "CDS"; gene "grsm"; product "probable aminopeptidase NPEPL1 isoform X2"; protein_id "XP_072948236.1"; exon_number "8";
NW_027332240.1	Gnomon	CDS	1594061	1594152	.	+	2	gene_id "grsm"; transcript_id "XM_073092135.1"; db_xref "GeneID:140756602"; db_xref "GenBank:XP_072948236.1"; gbkey "CDS"; gene "grsm"; product "probable aminopeptidase NPEPL1 isoform X2"; protein_id "XP_072948236.1"; exon_number "9";
NW_027332240.1	Gnomon	CDS	1595227	1595403	.	+	0	gene_id "grsm"; transcript_id "XM_073092135.1"; db_xref "GeneID:140756602"; db_xref "GenBank:XP_072948236.1"; gbkey "CDS"; gene "grsm"; product "probable aminopeptidase NPEPL1 isoform X2"; protein_id "XP_072948236.1"; exon_number "10";
NW_027332240.1	Gnomon	CDS	1596414	1596524	.	+	0	gene_id "grsm"; transcript_id "XM_073092135.1"; db_xref "GeneID:140756602"; db_xref "GenBank:XP_072948236.1"; gbkey "CDS"; gene "grsm"; product "probable aminopeptidase NPEPL1 isoform X2"; protein_id "XP_072948236.1"; exon_number "11";
NW_027332240.1	Gnomon	CDS	1598181	1598270	.	+	0	gene_id "grsm"; transcript_id "XM_073092135.1"; db_xref "GeneID:140756602"; db_xref "GenBank:XP_072948236.1"; gbkey "CDS"; gene "grsm"; product "probable aminopeptidase NPEPL1 isoform X2"; protein_id "XP_072948236.1"; exon_number "12";
NW_027332240.1	Gnomon	start_codon	1587204	1587206	.	+	0	gene_id "grsm"; transcript_id "XM_073092135.1"; db_xref "GeneID:140756602"; db_xref "GenBank:XP_072948236.1"; gbkey "CDS"; gene "grsm"; product "probable aminopeptidase NPEPL1 isoform X2"; protein_id "XP_072948236.1"; exon_number "1";
NW_027332240.1	Gnomon	stop_codon	1598271	1598273	.	+	0	gene_id "grsm"; transcript_id "XM_073092135.1"; db_xref "GeneID:140756602"; db_xref "GenBank:XP_072948236.1"; gbkey "CDS"; gene "grsm"; product "probable aminopeptidase NPEPL1 isoform X2"; protein_id "XP_072948236.1"; exon_number "12";
NW_027332240.1	Gnomon	transcript	1591099	1598578	.	+	.	gene_id "grsm"; transcript_id "XM_073092134.1"; db_xref "GeneID:140756602"; db_xref "GenBank:XM_073092134.1"; experiment "COORDINATES: polyA evidence [ECO:0006239]"; gbkey "mRNA"; gene "grsm"; model_evidence "Supporting evidence includes similarity to: 29 Proteins"; product "probable aminopeptidase NPEPL1 granny smith protein, transcript variant X1"; transcript_biotype "mRNA";
NW_027332240.1	Gnomon	exon	1591099	1591194	.	+	.	gene_id "grsm"; transcript_id "XM_073092134.1"; db_xref "GeneID:140756602"; db_xref "GenBank:XM_073092134.1"; experiment "COORDINATES: polyA evidence [ECO:0006239]"; gene "grsm"; model_evidence "Supporting evidence includes similarity to: 29 Proteins"; product "probable aminopeptidase NPEPL1 granny smith protein, transcript variant X1"; transcript_biotype "mRNA"; exon_number "1";
NW_027332240.1	Gnomon	exon	1591550	1591695	.	+	.	gene_id "grsm"; transcript_id "XM_073092134.1"; db_xref "GeneID:140756602"; db_xref "GenBank:XM_073092134.1"; experiment "COORDINATES: polyA evidence [ECO:0006239]"; gene "grsm"; model_evidence "Supporting evidence includes similarity to: 29 Proteins"; product "probable aminopeptidase NPEPL1 granny smith protein, transcript variant X1"; transcript_biotype "mRNA"; exon_number "2";
NW_027332240.1	Gnomon	exon	1592493	1592720	.	+	.	gene_id "grsm"; transcript_id "XM_073092134.1"; db_xref "GeneID:140756602"; db_xref "GenBank:XM_073092134.1"; experiment "COORDINATES: polyA evidence [ECO:0006239]"; gene "grsm"; model_evidence "Supporting evidence includes similarity to: 29 Proteins"; product "probable aminopeptidase NPEPL1 granny smith protein, transcript variant X1"; transcript_biotype "mRNA"; exon_number "3";
NW_027332240.1	Gnomon	exon	1593293	1593438	.	+	.	gene_id "grsm"; transcript_id "XM_073092134.1"; db_xref "GeneID:140756602"; db_xref "GenBank:XM_073092134.1"; experiment "COORDINATES: polyA evidence [ECO:0006239]"; gene "grsm"; model_evidence "Supporting evidence includes similarity to: 29 Proteins"; product "probable aminopeptidase NPEPL1 granny smith protein, transcript variant X1"; transcript_biotype "mRNA"; exon_number "4";
NW_027332240.1	Gnomon	exon	1593779	1593843	.	+	.	gene_id "grsm"; transcript_id "XM_073092134.1"; db_xref "GeneID:140756602"; db_xref "GenBank:XM_073092134.1"; experiment "COORDINATES: polyA evidence [ECO:0006239]"; gene "grsm"; model_evidence "Supporting evidence includes similarity to: 29 Proteins"; product "probable aminopeptidase NPEPL1 granny smith protein, transcript variant X1"; transcript_biotype "mRNA"; exon_number "5";
NW_027332240.1	Gnomon	exon	1594061	1594152	.	+	.	gene_id "grsm"; transcript_id "XM_073092134.1"; db_xref "GeneID:140756602"; db_xref "GenBank:XM_073092134.1"; experiment "COORDINATES: polyA evidence [ECO:0006239]"; gene "grsm"; model_evidence "Supporting evidence includes similarity to: 29 Proteins"; product "probable aminopeptidase NPEPL1 granny smith protein, transcript variant X1"; transcript_biotype "mRNA"; exon_number "6";
NW_027332240.1	Gnomon	exon	1595227	1595403	.	+	.	gene_id "grsm"; transcript_id "XM_073092134.1"; db_xref "GeneID:140756602"; db_xref "GenBank:XM_073092134.1"; experiment "COORDINATES: polyA evidence [ECO:0006239]"; gene "grsm"; model_evidence "Supporting evidence includes similarity to: 29 Proteins"; product "probable aminopeptidase NPEPL1 granny smith protein, transcript variant X1"; transcript_biotype "mRNA"; exon_number "7";
NW_027332240.1	Gnomon	exon	1596414	1596524	.	+	.	gene_id "grsm"; transcript_id "XM_073092134.1"; db_xref "GeneID:140756602"; db_xref "GenBank:XM_073092134.1"; experiment "COORDINATES: polyA evidence [ECO:0006239]"; gene "grsm"; model_evidence "Supporting evidence includes similarity to: 29 Proteins"; product "probable aminopeptidase NPEPL1 granny smith protein, transcript variant X1"; transcript_biotype "mRNA"; exon_number "8";
NW_027332240.1	Gnomon	exon	1598181	1598578	.	+	.	gene_id "grsm"; transcript_id "XM_073092134.1"; db_xref "GeneID:140756602"; db_xref "GenBank:XM_073092134.1"; experiment "COORDINATES: polyA evidence [ECO:0006239]"; gene "grsm"; model_evidence "Supporting evidence includes similarity to: 29 Proteins"; product "probable aminopeptidase NPEPL1 granny smith protein, transcript variant X1"; transcript_biotype "mRNA"; exon_number "9";
NW_027332240.1	Gnomon	CDS	1591657	1591695	.	+	0	gene_id "grsm"; transcript_id "XM_073092134.1"; db_xref "GeneID:140756602"; db_xref "GenBank:XP_072948235.1"; gbkey "CDS"; gene "grsm"; product "probable aminopeptidase NPEPL1 isoform X1"; protein_id "XP_072948235.1"; exon_number "2";
NW_027332240.1	Gnomon	CDS	1592493	1592720	.	+	0	gene_id "grsm"; transcript_id "XM_073092134.1"; db_xref "GeneID:140756602"; db_xref "GenBank:XP_072948235.1"; gbkey "CDS"; gene "grsm"; product "probable aminopeptidase NPEPL1 isoform X1"; protein_id "XP_072948235.1"; exon_number "3";
NW_027332240.1	Gnomon	CDS	1593293	1593438	.	+	0	gene_id "grsm"; transcript_id "XM_073092134.1"; db_xref "GeneID:140756602"; db_xref "GenBank:XP_072948235.1"; gbkey "CDS"; gene "grsm"; product "probable aminopeptidase NPEPL1 isoform X1"; protein_id "XP_072948235.1"; exon_number "4";
NW_027332240.1	Gnomon	CDS	1593779	1593843	.	+	1	gene_id "grsm"; transcript_id "XM_073092134.1"; db_xref "GeneID:140756602"; db_xref "GenBank:XP_072948235.1"; gbkey "CDS"; gene "grsm"; product "probable aminopeptidase NPEPL1 isoform X1"; protein_id "XP_072948235.1"; exon_number "5";
NW_027332240.1	Gnomon	CDS	1594061	1594152	.	+	2	gene_id "grsm"; transcript_id "XM_073092134.1"; db_xref "GeneID:140756602"; db_xref "GenBank:XP_072948235.1"; gbkey "CDS"; gene "grsm"; product "probable aminopeptidase NPEPL1 isoform X1"; protein_id "XP_072948235.1"; exon_number "6";
NW_027332240.1	Gnomon	CDS	1595227	1595403	.	+	0	gene_id "grsm"; transcript_id "XM_073092134.1"; db_xref "GeneID:140756602"; db_xref "GenBank:XP_072948235.1"; gbkey "CDS"; gene "grsm"; product "probable aminopeptidase NPEPL1 isoform X1"; protein_id "XP_072948235.1"; exon_number "7";
NW_027332240.1	Gnomon	CDS	1596414	1596524	.	+	0	gene_id "grsm"; transcript_id "XM_073092134.1"; db_xref "GeneID:140756602"; db_xref "GenBank:XP_072948235.1"; gbkey "CDS"; gene "grsm"; product "probable aminopeptidase NPEPL1 isoform X1"; protein_id "XP_072948235.1"; exon_number "8";
NW_027332240.1	Gnomon	CDS	1598181	1598270	.	+	0	gene_id "grsm"; transcript_id "XM_073092134.1"; db_xref "GeneID:140756602"; db_xref "GenBank:XP_072948235.1"; gbkey "CDS"; gene "grsm"; product "probable aminopeptidase NPEPL1 isoform X1"; protein_id "XP_072948235.1"; exon_number "9";
NW_027332240.1	Gnomon	start_codon	1591657	1591659	.	+	0	gene_id "grsm"; transcript_id "XM_073092134.1"; db_xref "GeneID:140756602"; db_xref "GenBank:XP_072948235.1"; gbkey "CDS"; gene "grsm"; product "probable aminopeptidase NPEPL1 isoform X1"; protein_id "XP_072948235.1"; exon_number "2";
NW_027332240.1	Gnomon	stop_codon	1598271	1598273	.	+	0	gene_id "grsm"; transcript_id "XM_073092134.1"; db_xref "GeneID:140756602"; db_xref "GenBank:XP_072948235.1"; gbkey "CDS"; gene "grsm"; product "probable aminopeptidase NPEPL1 isoform X1"; protein_id "XP_072948235.1"; exon_number "9";
NW_027332240.1	Gnomon	gene	1604677	1653110	.	-	.	gene_id "LOC140756604"; transcript_id ""; db_xref "GeneID:140756604"; description "coactosin-like protein"; gbkey "Gene"; gene "LOC140756604"; gene_biotype "protein_coding";
NW_027332240.1	Gnomon	transcript	1604677	1653110	.	-	.	gene_id "LOC140756604"; transcript_id "XM_073092137.1"; db_xref "GeneID:140756604"; db_xref "GenBank:XM_073092137.1"; experiment "COORDINATES: polyA evidence [ECO:0006239]"; gbkey "mRNA"; gene "LOC140756604"; model_evidence "Supporting evidence includes similarity to: 9 Proteins"; product "coactosin-like protein, transcript variant X2"; transcript_biotype "mRNA";
NW_027332240.1	Gnomon	exon	1652748	1653110	.	-	.	gene_id "LOC140756604"; transcript_id "XM_073092137.1"; db_xref "GeneID:140756604"; db_xref "GenBank:XM_073092137.1"; experiment "COORDINATES: polyA evidence [ECO:0006239]"; gene "LOC140756604"; model_evidence "Supporting evidence includes similarity to: 9 Proteins"; product "coactosin-like protein, transcript variant X2"; transcript_biotype "mRNA"; exon_number "1";
NW_027332240.1	Gnomon	exon	1616116	1616198	.	-	.	gene_id "LOC140756604"; transcript_id "XM_073092137.1"; db_xref "GeneID:140756604"; db_xref "GenBank:XM_073092137.1"; experiment "COORDINATES: polyA evidence [ECO:0006239]"; gene "LOC140756604"; model_evidence "Supporting evidence includes similarity to: 9 Proteins"; product "coactosin-like protein, transcript variant X2"; transcript_biotype "mRNA"; exon_number "2";
NW_027332240.1	Gnomon	exon	1615349	1615459	.	-	.	gene_id "LOC140756604"; transcript_id "XM_073092137.1"; db_xref "GeneID:140756604"; db_xref "GenBank:XM_073092137.1"; experiment "COORDINATES: polyA evidence [ECO:0006239]"; gene "LOC140756604"; model_evidence "Supporting evidence includes similarity to: 9 Proteins"; product "coactosin-like protein, transcript variant X2"; transcript_biotype "mRNA"; exon_number "3";
NW_027332240.1	Gnomon	exon	1610466	1610595	.	-	.	gene_id "LOC140756604"; transcript_id "XM_073092137.1"; db_xref "GeneID:140756604"; db_xref "GenBank:XM_073092137.1"; experiment "COORDINATES: polyA evidence [ECO:0006239]"; gene "LOC140756604"; model_evidence "Supporting evidence includes similarity to: 9 Proteins"; product "coactosin-like protein, transcript variant X2"; transcript_biotype "mRNA"; exon_number "4";
NW_027332240.1	Gnomon	exon	1604677	1605761	.	-	.	gene_id "LOC140756604"; transcript_id "XM_073092137.1"; db_xref "GeneID:140756604"; db_xref "GenBank:XM_073092137.1"; experiment "COORDINATES: polyA evidence [ECO:0006239]"; gene "LOC140756604"; model_evidence "Supporting evidence includes similarity to: 9 Proteins"; product "coactosin-like protein, transcript variant X2"; transcript_biotype "mRNA"; exon_number "5";
NW_027332240.1	Gnomon	CDS	1652748	1652801	.	-	0	gene_id "LOC140756604"; transcript_id "XM_073092137.1"; db_xref "GeneID:140756604"; db_xref "GenBank:XP_072948238.1"; gbkey "CDS"; gene "LOC140756604"; product "coactosin-like protein isoform X2"; protein_id "XP_072948238.1"; exon_number "1";
NW_027332240.1	Gnomon	CDS	1616116	1616198	.	-	0	gene_id "LOC140756604"; transcript_id "XM_073092137.1"; db_xref "GeneID:140756604"; db_xref "GenBank:XP_072948238.1"; gbkey "CDS"; gene "LOC140756604"; product "coactosin-like protein isoform X2"; protein_id "XP_072948238.1"; exon_number "2";
NW_027332240.1	Gnomon	CDS	1615349	1615459	.	-	1	gene_id "LOC140756604"; transcript_id "XM_073092137.1"; db_xref "GeneID:140756604"; db_xref "GenBank:XP_072948238.1"; gbkey "CDS"; gene "LOC140756604"; product "coactosin-like protein isoform X2"; protein_id "XP_072948238.1"; exon_number "3";
NW_027332240.1	Gnomon	CDS	1610466	1610595	.	-	1	gene_id "LOC140756604"; transcript_id "XM_073092137.1"; db_xref "GeneID:140756604"; db_xref "GenBank:XP_072948238.1"; gbkey "CDS"; gene "LOC140756604"; product "coactosin-like protein isoform X2"; protein_id "XP_072948238.1"; exon_number "4";
NW_027332240.1	Gnomon	CDS	1605648	1605761	.	-	0	gene_id "LOC140756604"; transcript_id "XM_073092137.1"; db_xref "GeneID:140756604"; db_xref "GenBank:XP_072948238.1"; gbkey "CDS"; gene "LOC140756604"; product "coactosin-like protein isoform X2"; protein_id "XP_072948238.1"; exon_number "5";
NW_027332240.1	Gnomon	start_codon	1652799	1652801	.	-	0	gene_id "LOC140756604"; transcript_id "XM_073092137.1"; db_xref "GeneID:140756604"; db_xref "GenBank:XP_072948238.1"; gbkey "CDS"; gene "LOC140756604"; product "coactosin-like protein isoform X2"; protein_id "XP_072948238.1"; exon_number "1";
NW_027332240.1	Gnomon	stop_codon	1605645	1605647	.	-	0	gene_id "LOC140756604"; transcript_id "XM_073092137.1"; db_xref "GeneID:140756604"; db_xref "GenBank:XP_072948238.1"; gbkey "CDS"; gene "LOC140756604"; product "coactosin-like protein isoform X2"; protein_id "XP_072948238.1"; exon_number "5";
NW_027332240.1	Gnomon	transcript	1604677	1620569	.	-	.	gene_id "LOC140756604"; transcript_id "XM_073092136.1"; db_xref "GeneID:140756604"; db_xref "GenBank:XM_073092136.1"; experiment "COORDINATES: polyA evidence [ECO:0006239]"; gbkey "mRNA"; gene "LOC140756604"; model_evidence "Supporting evidence includes similarity to: 12 Proteins"; product "coactosin-like protein, transcript variant X1"; transcript_biotype "mRNA";
NW_027332240.1	Gnomon	exon	1620162	1620569	.	-	.	gene_id "LOC140756604"; transcript_id "XM_073092136.1"; db_xref "GeneID:140756604"; db_xref "GenBank:XM_073092136.1"; experiment "COORDINATES: polyA evidence [ECO:0006239]"; gene "LOC140756604"; model_evidence "Supporting evidence includes similarity to: 12 Proteins"; product "coactosin-like protein, transcript variant X1"; transcript_biotype "mRNA"; exon_number "1";
NW_027332240.1	Gnomon	exon	1616116	1616198	.	-	.	gene_id "LOC140756604"; transcript_id "XM_073092136.1"; db_xref "GeneID:140756604"; db_xref "GenBank:XM_073092136.1"; experiment "COORDINATES: polyA evidence [ECO:0006239]"; gene "LOC140756604"; model_evidence "Supporting evidence includes similarity to: 12 Proteins"; product "coactosin-like protein, transcript variant X1"; transcript_biotype "mRNA"; exon_number "2";
NW_027332240.1	Gnomon	exon	1615349	1615459	.	-	.	gene_id "LOC140756604"; transcript_id "XM_073092136.1"; db_xref "GeneID:140756604"; db_xref "GenBank:XM_073092136.1"; experiment "COORDINATES: polyA evidence [ECO:0006239]"; gene "LOC140756604"; model_evidence "Supporting evidence includes similarity to: 12 Proteins"; product "coactosin-like protein, transcript variant X1"; transcript_biotype "mRNA"; exon_number "3";
NW_027332240.1	Gnomon	exon	1610466	1610595	.	-	.	gene_id "LOC140756604"; transcript_id "XM_073092136.1"; db_xref "GeneID:140756604"; db_xref "GenBank:XM_073092136.1"; experiment "COORDINATES: polyA evidence [ECO:0006239]"; gene "LOC140756604"; model_evidence "Supporting evidence includes similarity to: 12 Proteins"; product "coactosin-like protein, transcript variant X1"; transcript_biotype "mRNA"; exon_number "4";
NW_027332240.1	Gnomon	exon	1604677	1605761	.	-	.	gene_id "LOC140756604"; transcript_id "XM_073092136.1"; db_xref "GeneID:140756604"; db_xref "GenBank:XM_073092136.1"; experiment "COORDINATES: polyA evidence [ECO:0006239]"; gene "LOC140756604"; model_evidence "Supporting evidence includes similarity to: 12 Proteins"; product "coactosin-like protein, transcript variant X1"; transcript_biotype "mRNA"; exon_number "5";
NW_027332240.1	Gnomon	CDS	1620162	1620485	.	-	0	gene_id "LOC140756604"; transcript_id "XM_073092136.1"; db_xref "GeneID:140756604"; db_xref "GenBank:XP_072948237.1"; gbkey "CDS"; gene "LOC140756604"; product "coactosin-like protein isoform X1"; protein_id "XP_072948237.1"; exon_number "1";
NW_027332240.1	Gnomon	CDS	1616116	1616198	.	-	0	gene_id "LOC140756604"; transcript_id "XM_073092136.1"; db_xref "GeneID:140756604"; db_xref "GenBank:XP_072948237.1"; gbkey "CDS"; gene "LOC140756604"; product "coactosin-like protein isoform X1"; protein_id "XP_072948237.1"; exon_number "2";
NW_027332240.1	Gnomon	CDS	1615349	1615459	.	-	1	gene_id "LOC140756604"; transcript_id "XM_073092136.1"; db_xref "GeneID:140756604"; db_xref "GenBank:XP_072948237.1"; gbkey "CDS"; gene "LOC140756604"; product "coactosin-like protein isoform X1"; protein_id "XP_072948237.1"; exon_number "3";
NW_027332240.1	Gnomon	CDS	1610466	1610595	.	-	1	gene_id "LOC140756604"; transcript_id "XM_073092136.1"; db_xref "GeneID:140756604"; db_xref "GenBank:XP_072948237.1"; gbkey "CDS"; gene "LOC140756604"; product "coactosin-like protein isoform X1"; protein_id "XP_072948237.1"; exon_number "4";
NW_027332240.1	Gnomon	CDS	1605648	1605761	.	-	0	gene_id "LOC140756604"; transcript_id "XM_073092136.1"; db_xref "GeneID:140756604"; db_xref "GenBank:XP_072948237.1"; gbkey "CDS"; gene "LOC140756604"; product "coactosin-like protein isoform X1"; protein_id "XP_072948237.1"; exon_number "5";
NW_027332240.1	Gnomon	start_codon	1620483	1620485	.	-	0	gene_id "LOC140756604"; transcript_id "XM_073092136.1"; db_xref "GeneID:140756604"; db_xref "GenBank:XP_072948237.1"; gbkey "CDS"; gene "LOC140756604"; product "coactosin-like protein isoform X1"; protein_id "XP_072948237.1"; exon_number "1";
NW_027332240.1	Gnomon	stop_codon	1605645	1605647	.	-	0	gene_id "LOC140756604"; transcript_id "XM_073092136.1"; db_xref "GeneID:140756604"; db_xref "GenBank:XP_072948237.1"; gbkey "CDS"; gene "LOC140756604"; product "coactosin-like protein isoform X1"; protein_id "XP_072948237.1"; exon_number "5";
NW_027332240.1	Gnomon	gene	1605974	1607820	.	+	.	gene_id "Orc5"; transcript_id ""; db_xref "GeneID:140756507"; description "origin recognition complex subunit 5"; gbkey "Gene"; gene "Orc5"; gene_biotype "protein_coding";
NW_027332240.1	Gnomon	transcript	1605974	1607820	.	+	.	gene_id "Orc5"; transcript_id "XM_073092024.1"; db_xref "GeneID:140756507"; db_xref "GenBank:XM_073092024.1"; gbkey "mRNA"; gene "Orc5"; model_evidence "Supporting evidence includes similarity to: 7 Proteins"; product "origin recognition complex subunit 5"; transcript_biotype "mRNA";
NW_027332240.1	Gnomon	exon	1605974	1607820	.	+	.	gene_id "Orc5"; transcript_id "XM_073092024.1"; db_xref "GeneID:140756507"; db_xref "GenBank:XM_073092024.1"; gene "Orc5"; model_evidence "Supporting evidence includes similarity to: 7 Proteins"; product "origin recognition complex subunit 5"; transcript_biotype "mRNA"; exon_number "1";
NW_027332240.1	Gnomon	CDS	1606091	1607470	.	+	0	gene_id "Orc5"; transcript_id "XM_073092024.1"; db_xref "GeneID:140756507"; db_xref "GenBank:XP_072948125.1"; gbkey "CDS"; gene "Orc5"; product "origin recognition complex subunit 5"; protein_id "XP_072948125.1"; exon_number "1";
NW_027332240.1	Gnomon	start_codon	1606091	1606093	.	+	0	gene_id "Orc5"; transcript_id "XM_073092024.1"; db_xref "GeneID:140756507"; db_xref "GenBank:XP_072948125.1"; gbkey "CDS"; gene "Orc5"; product "origin recognition complex subunit 5"; protein_id "XP_072948125.1"; exon_number "1";
NW_027332240.1	Gnomon	stop_codon	1607471	1607473	.	+	0	gene_id "Orc5"; transcript_id "XM_073092024.1"; db_xref "GeneID:140756507"; db_xref "GenBank:XP_072948125.1"; gbkey "CDS"; gene "Orc5"; product "origin recognition complex subunit 5"; protein_id "XP_072948125.1"; exon_number "1";
NW_027332240.1	Gnomon	gene	1653412	1654403	.	+	.	gene_id "Tcs5"; transcript_id ""; db_xref "GeneID:140756605"; description "TP53 regulating kinase"; gbkey "Gene"; gene "Tcs5"; gene_biotype "protein_coding";
NW_027332240.1	Gnomon	transcript	1653412	1654403	.	+	.	gene_id "Tcs5"; transcript_id "XM_073092138.1"; db_xref "GeneID:140756605"; db_xref "GenBank:XM_073092138.1"; experiment "COORDINATES: polyA evidence [ECO:0006239]"; gbkey "mRNA"; gene "Tcs5"; model_evidence "Supporting evidence includes similarity to: 8 Proteins"; product "TP53 regulating kinase"; transcript_biotype "mRNA";
NW_027332240.1	Gnomon	exon	1653412	1653531	.	+	.	gene_id "Tcs5"; transcript_id "XM_073092138.1"; db_xref "GeneID:140756605"; db_xref "GenBank:XM_073092138.1"; experiment "COORDINATES: polyA evidence [ECO:0006239]"; gene "Tcs5"; model_evidence "Supporting evidence includes similarity to: 8 Proteins"; product "TP53 regulating kinase"; transcript_biotype "mRNA"; exon_number "1";
NW_027332240.1	Gnomon	exon	1653622	1654403	.	+	.	gene_id "Tcs5"; transcript_id "XM_073092138.1"; db_xref "GeneID:140756605"; db_xref "GenBank:XM_073092138.1"; experiment "COORDINATES: polyA evidence [ECO:0006239]"; gene "Tcs5"; model_evidence "Supporting evidence includes similarity to: 8 Proteins"; product "TP53 regulating kinase"; transcript_biotype "mRNA"; exon_number "2";
NW_027332240.1	Gnomon	CDS	1653640	1654356	.	+	0	gene_id "Tcs5"; transcript_id "XM_073092138.1"; db_xref "GeneID:140756605"; db_xref "GenBank:XP_072948239.1"; gbkey "CDS"; gene "Tcs5"; product "EKC/KEOPS complex subunit TP53RK"; protein_id "XP_072948239.1"; exon_number "2";
NW_027332240.1	Gnomon	start_codon	1653640	1653642	.	+	0	gene_id "Tcs5"; transcript_id "XM_073092138.1"; db_xref "GeneID:140756605"; db_xref "GenBank:XP_072948239.1"; gbkey "CDS"; gene "Tcs5"; product "EKC/KEOPS complex subunit TP53RK"; protein_id "XP_072948239.1"; exon_number "2";
NW_027332240.1	Gnomon	stop_codon	1654357	1654359	.	+	0	gene_id "Tcs5"; transcript_id "XM_073092138.1"; db_xref "GeneID:140756605"; db_xref "GenBank:XP_072948239.1"; gbkey "CDS"; gene "Tcs5"; product "EKC/KEOPS complex subunit TP53RK"; protein_id "XP_072948239.1"; exon_number "2";
NW_027332240.1	Gnomon	gene	1656816	1664926	.	+	.	gene_id "mRpL39"; transcript_id ""; db_xref "GeneID:140756601"; description "mitochondrial ribosomal protein L39"; gbkey "Gene"; gene "mRpL39"; gene_biotype "protein_coding";
NW_027332240.1	Gnomon	transcript	1656816	1664926	.	+	.	gene_id "mRpL39"; transcript_id "XM_073092133.1"; db_xref "GeneID:140756601"; db_xref "GenBank:XM_073092133.1"; experiment "COORDINATES: polyA evidence [ECO:0006239]"; gbkey "mRNA"; gene "mRpL39"; model_evidence "Supporting evidence includes similarity to: 5 Proteins"; product "mitochondrial ribosomal protein L39"; transcript_biotype "mRNA";
NW_027332240.1	Gnomon	exon	1656816	1656984	.	+	.	gene_id "mRpL39"; transcript_id "XM_073092133.1"; db_xref "GeneID:140756601"; db_xref "GenBank:XM_073092133.1"; experiment "COORDINATES: polyA evidence [ECO:0006239]"; gene "mRpL39"; model_evidence "Supporting evidence includes similarity to: 5 Proteins"; product "mitochondrial ribosomal protein L39"; transcript_biotype "mRNA"; exon_number "1";
NW_027332240.1	Gnomon	exon	1658117	1658296	.	+	.	gene_id "mRpL39"; transcript_id "XM_073092133.1"; db_xref "GeneID:140756601"; db_xref "GenBank:XM_073092133.1"; experiment "COORDINATES: polyA evidence [ECO:0006239]"; gene "mRpL39"; model_evidence "Supporting evidence includes similarity to: 5 Proteins"; product "mitochondrial ribosomal protein L39"; transcript_biotype "mRNA"; exon_number "2";
NW_027332240.1	Gnomon	exon	1659733	1659833	.	+	.	gene_id "mRpL39"; transcript_id "XM_073092133.1"; db_xref "GeneID:140756601"; db_xref "GenBank:XM_073092133.1"; experiment "COORDINATES: polyA evidence [ECO:0006239]"; gene "mRpL39"; model_evidence "Supporting evidence includes similarity to: 5 Proteins"; product "mitochondrial ribosomal protein L39"; transcript_biotype "mRNA"; exon_number "3";
NW_027332240.1	Gnomon	exon	1660933	1661074	.	+	.	gene_id "mRpL39"; transcript_id "XM_073092133.1"; db_xref "GeneID:140756601"; db_xref "GenBank:XM_073092133.1"; experiment "COORDINATES: polyA evidence [ECO:0006239]"; gene "mRpL39"; model_evidence "Supporting evidence includes similarity to: 5 Proteins"; product "mitochondrial ribosomal protein L39"; transcript_biotype "mRNA"; exon_number "4";
NW_027332240.1	Gnomon	exon	1661923	1662141	.	+	.	gene_id "mRpL39"; transcript_id "XM_073092133.1"; db_xref "GeneID:140756601"; db_xref "GenBank:XM_073092133.1"; experiment "COORDINATES: polyA evidence [ECO:0006239]"; gene "mRpL39"; model_evidence "Supporting evidence includes similarity to: 5 Proteins"; product "mitochondrial ribosomal protein L39"; transcript_biotype "mRNA"; exon_number "5";
NW_027332240.1	Gnomon	exon	1662919	1663032	.	+	.	gene_id "mRpL39"; transcript_id "XM_073092133.1"; db_xref "GeneID:140756601"; db_xref "GenBank:XM_073092133.1"; experiment "COORDINATES: polyA evidence [ECO:0006239]"; gene "mRpL39"; model_evidence "Supporting evidence includes similarity to: 5 Proteins"; product "mitochondrial ribosomal protein L39"; transcript_biotype "mRNA"; exon_number "6";
NW_027332240.1	Gnomon	exon	1663714	1663829	.	+	.	gene_id "mRpL39"; transcript_id "XM_073092133.1"; db_xref "GeneID:140756601"; db_xref "GenBank:XM_073092133.1"; experiment "COORDINATES: polyA evidence [ECO:0006239]"; gene "mRpL39"; model_evidence "Supporting evidence includes similarity to: 5 Proteins"; product "mitochondrial ribosomal protein L39"; transcript_biotype "mRNA"; exon_number "7";
NW_027332240.1	Gnomon	exon	1664788	1664926	.	+	.	gene_id "mRpL39"; transcript_id "XM_073092133.1"; db_xref "GeneID:140756601"; db_xref "GenBank:XM_073092133.1"; experiment "COORDINATES: polyA evidence [ECO:0006239]"; gene "mRpL39"; model_evidence "Supporting evidence includes similarity to: 5 Proteins"; product "mitochondrial ribosomal protein L39"; transcript_biotype "mRNA"; exon_number "8";
NW_027332240.1	Gnomon	CDS	1656915	1656984	.	+	0	gene_id "mRpL39"; transcript_id "XM_073092133.1"; db_xref "GeneID:140756601"; db_xref "GenBank:XP_072948234.1"; gbkey "CDS"; gene "mRpL39"; product "large ribosomal subunit protein mL39"; protein_id "XP_072948234.1"; exon_number "1";
NW_027332240.1	Gnomon	CDS	1658117	1658296	.	+	2	gene_id "mRpL39"; transcript_id "XM_073092133.1"; db_xref "GeneID:140756601"; db_xref "GenBank:XP_072948234.1"; gbkey "CDS"; gene "mRpL39"; product "large ribosomal subunit protein mL39"; protein_id "XP_072948234.1"; exon_number "2";
NW_027332240.1	Gnomon	CDS	1659733	1659833	.	+	2	gene_id "mRpL39"; transcript_id "XM_073092133.1"; db_xref "GeneID:140756601"; db_xref "GenBank:XP_072948234.1"; gbkey "CDS"; gene "mRpL39"; product "large ribosomal subunit protein mL39"; protein_id "XP_072948234.1"; exon_number "3";
NW_027332240.1	Gnomon	CDS	1660933	1661074	.	+	0	gene_id "mRpL39"; transcript_id "XM_073092133.1"; db_xref "GeneID:140756601"; db_xref "GenBank:XP_072948234.1"; gbkey "CDS"; gene "mRpL39"; product "large ribosomal subunit protein mL39"; protein_id "XP_072948234.1"; exon_number "4";
NW_027332240.1	Gnomon	CDS	1661923	1662141	.	+	2	gene_id "mRpL39"; transcript_id "XM_073092133.1"; db_xref "GeneID:140756601"; db_xref "GenBank:XP_072948234.1"; gbkey "CDS"; gene "mRpL39"; product "large ribosomal subunit protein mL39"; protein_id "XP_072948234.1"; exon_number "5";
NW_027332240.1	Gnomon	CDS	1662919	1663032	.	+	2	gene_id "mRpL39"; transcript_id "XM_073092133.1"; db_xref "GeneID:140756601"; db_xref "GenBank:XP_072948234.1"; gbkey "CDS"; gene "mRpL39"; product "large ribosomal subunit protein mL39"; protein_id "XP_072948234.1"; exon_number "6";
NW_027332240.1	Gnomon	CDS	1663714	1663829	.	+	2	gene_id "mRpL39"; transcript_id "XM_073092133.1"; db_xref "GeneID:140756601"; db_xref "GenBank:XP_072948234.1"; gbkey "CDS"; gene "mRpL39"; product "large ribosomal subunit protein mL39"; protein_id "XP_072948234.1"; exon_number "7";
NW_027332240.1	Gnomon	CDS	1664788	1664853	.	+	0	gene_id "mRpL39"; transcript_id "XM_073092133.1"; db_xref "GeneID:140756601"; db_xref "GenBank:XP_072948234.1"; gbkey "CDS"; gene "mRpL39"; product "large ribosomal subunit protein mL39"; protein_id "XP_072948234.1"; exon_number "8";
NW_027332240.1	Gnomon	start_codon	1656915	1656917	.	+	0	gene_id "mRpL39"; transcript_id "XM_073092133.1"; db_xref "GeneID:140756601"; db_xref "GenBank:XP_072948234.1"; gbkey "CDS"; gene "mRpL39"; product "large ribosomal subunit protein mL39"; protein_id "XP_072948234.1"; exon_number "1";
NW_027332240.1	Gnomon	stop_codon	1664854	1664856	.	+	0	gene_id "mRpL39"; transcript_id "XM_073092133.1"; db_xref "GeneID:140756601"; db_xref "GenBank:XP_072948234.1"; gbkey "CDS"; gene "mRpL39"; product "large ribosomal subunit protein mL39"; protein_id "XP_072948234.1"; exon_number "8";
NW_027332240.1	Gnomon	gene	1665691	1669828	.	-	.	gene_id "LOC140756607"; transcript_id ""; db_xref "GeneID:140756607"; description "gastrulation defective protein 1 homolog"; gbkey "Gene"; gene "LOC140756607"; gene_biotype "protein_coding";
NW_027332240.1	Gnomon	transcript	1665691	1669828	.	-	.	gene_id "LOC140756607"; transcript_id "XM_073092140.1"; db_xref "GeneID:140756607"; db_xref "GenBank:XM_073092140.1"; gbkey "mRNA"; gene "LOC140756607"; model_evidence "Supporting evidence includes similarity to: 3 Proteins"; product "gastrulation defective protein 1 homolog"; transcript_biotype "mRNA";
NW_027332240.1	Gnomon	exon	1669130	1669828	.	-	.	gene_id "LOC140756607"; transcript_id "XM_073092140.1"; db_xref "GeneID:140756607"; db_xref "GenBank:XM_073092140.1"; gene "LOC140756607"; model_evidence "Supporting evidence includes similarity to: 3 Proteins"; product "gastrulation defective protein 1 homolog"; transcript_biotype "mRNA"; exon_number "1";
NW_027332240.1	Gnomon	exon	1668685	1668780	.	-	.	gene_id "LOC140756607"; transcript_id "XM_073092140.1"; db_xref "GeneID:140756607"; db_xref "GenBank:XM_073092140.1"; gene "LOC140756607"; model_evidence "Supporting evidence includes similarity to: 3 Proteins"; product "gastrulation defective protein 1 homolog"; transcript_biotype "mRNA"; exon_number "2";
NW_027332240.1	Gnomon	exon	1667926	1668037	.	-	.	gene_id "LOC140756607"; transcript_id "XM_073092140.1"; db_xref "GeneID:140756607"; db_xref "GenBank:XM_073092140.1"; gene "LOC140756607"; model_evidence "Supporting evidence includes similarity to: 3 Proteins"; product "gastrulation defective protein 1 homolog"; transcript_biotype "mRNA"; exon_number "3";
NW_027332240.1	Gnomon	exon	1667494	1667689	.	-	.	gene_id "LOC140756607"; transcript_id "XM_073092140.1"; db_xref "GeneID:140756607"; db_xref "GenBank:XM_073092140.1"; gene "LOC140756607"; model_evidence "Supporting evidence includes similarity to: 3 Proteins"; product "gastrulation defective protein 1 homolog"; transcript_biotype "mRNA"; exon_number "4";
NW_027332240.1	Gnomon	exon	1665691	1667065	.	-	.	gene_id "LOC140756607"; transcript_id "XM_073092140.1"; db_xref "GeneID:140756607"; db_xref "GenBank:XM_073092140.1"; gene "LOC140756607"; model_evidence "Supporting evidence includes similarity to: 3 Proteins"; product "gastrulation defective protein 1 homolog"; transcript_biotype "mRNA"; exon_number "5";
NW_027332240.1	Gnomon	CDS	1669130	1669549	.	-	0	gene_id "LOC140756607"; transcript_id "XM_073092140.1"; db_xref "GeneID:140756607"; db_xref "GenBank:XP_072948241.1"; gbkey "CDS"; gene "LOC140756607"; product "gastrulation defective protein 1 homolog"; protein_id "XP_072948241.1"; exon_number "1";
NW_027332240.1	Gnomon	CDS	1668685	1668780	.	-	0	gene_id "LOC140756607"; transcript_id "XM_073092140.1"; db_xref "GeneID:140756607"; db_xref "GenBank:XP_072948241.1"; gbkey "CDS"; gene "LOC140756607"; product "gastrulation defective protein 1 homolog"; protein_id "XP_072948241.1"; exon_number "2";
NW_027332240.1	Gnomon	CDS	1667926	1668037	.	-	0	gene_id "LOC140756607"; transcript_id "XM_073092140.1"; db_xref "GeneID:140756607"; db_xref "GenBank:XP_072948241.1"; gbkey "CDS"; gene "LOC140756607"; product "gastrulation defective protein 1 homolog"; protein_id "XP_072948241.1"; exon_number "3";
NW_027332240.1	Gnomon	CDS	1667494	1667689	.	-	2	gene_id "LOC140756607"; transcript_id "XM_073092140.1"; db_xref "GeneID:140756607"; db_xref "GenBank:XP_072948241.1"; gbkey "CDS"; gene "LOC140756607"; product "gastrulation defective protein 1 homolog"; protein_id "XP_072948241.1"; exon_number "4";
NW_027332240.1	Gnomon	CDS	1665943	1667065	.	-	1	gene_id "LOC140756607"; transcript_id "XM_073092140.1"; db_xref "GeneID:140756607"; db_xref "GenBank:XP_072948241.1"; gbkey "CDS"; gene "LOC140756607"; product "gastrulation defective protein 1 homolog"; protein_id "XP_072948241.1"; exon_number "5";
NW_027332240.1	Gnomon	start_codon	1669547	1669549	.	-	0	gene_id "LOC140756607"; transcript_id "XM_073092140.1"; db_xref "GeneID:140756607"; db_xref "GenBank:XP_072948241.1"; gbkey "CDS"; gene "LOC140756607"; product "gastrulation defective protein 1 homolog"; protein_id "XP_072948241.1"; exon_number "1";
NW_027332240.1	Gnomon	stop_codon	1665940	1665942	.	-	0	gene_id "LOC140756607"; transcript_id "XM_073092140.1"; db_xref "GeneID:140756607"; db_xref "GenBank:XP_072948241.1"; gbkey "CDS"; gene "LOC140756607"; product "gastrulation defective protein 1 homolog"; protein_id "XP_072948241.1"; exon_number "5";
NW_027332240.1	Gnomon	gene	1670248	1697665	.	+	.	gene_id "CtsK1"; transcript_id ""; db_xref "GeneID:140756521"; description "C1 family peptidase 26-29-p"; gbkey "Gene"; gene "CtsK1"; gene_biotype "protein_coding";
NW_027332240.1	Gnomon	transcript	1670248	1697665	.	+	.	gene_id "CtsK1"; transcript_id "XM_073092040.1"; db_xref "GeneID:140756521"; db_xref "GenBank:XM_073092040.1"; experiment "COORDINATES: polyA evidence [ECO:0006239]"; gbkey "mRNA"; gene "CtsK1"; model_evidence "Supporting evidence includes similarity to: 37 Proteins"; product "C1 family peptidase 26-29-p"; transcript_biotype "mRNA";
NW_027332240.1	Gnomon	exon	1670248	1670419	.	+	.	gene_id "CtsK1"; transcript_id "XM_073092040.1"; db_xref "GeneID:140756521"; db_xref "GenBank:XM_073092040.1"; experiment "COORDINATES: polyA evidence [ECO:0006239]"; gene "CtsK1"; model_evidence "Supporting evidence includes similarity to: 37 Proteins"; product "C1 family peptidase 26-29-p"; transcript_biotype "mRNA"; exon_number "1";
NW_027332240.1	Gnomon	exon	1670694	1670781	.	+	.	gene_id "CtsK1"; transcript_id "XM_073092040.1"; db_xref "GeneID:140756521"; db_xref "GenBank:XM_073092040.1"; experiment "COORDINATES: polyA evidence [ECO:0006239]"; gene "CtsK1"; model_evidence "Supporting evidence includes similarity to: 37 Proteins"; product "C1 family peptidase 26-29-p"; transcript_biotype "mRNA"; exon_number "2";
NW_027332240.1	Gnomon	exon	1674352	1674457	.	+	.	gene_id "CtsK1"; transcript_id "XM_073092040.1"; db_xref "GeneID:140756521"; db_xref "GenBank:XM_073092040.1"; experiment "COORDINATES: polyA evidence [ECO:0006239]"; gene "CtsK1"; model_evidence "Supporting evidence includes similarity to: 37 Proteins"; product "C1 family peptidase 26-29-p"; transcript_biotype "mRNA"; exon_number "3";
NW_027332240.1	Gnomon	exon	1681071	1681194	.	+	.	gene_id "CtsK1"; transcript_id "XM_073092040.1"; db_xref "GeneID:140756521"; db_xref "GenBank:XM_073092040.1"; experiment "COORDINATES: polyA evidence [ECO:0006239]"; gene "CtsK1"; model_evidence "Supporting evidence includes similarity to: 37 Proteins"; product "C1 family peptidase 26-29-p"; transcript_biotype "mRNA"; exon_number "4";
NW_027332240.1	Gnomon	exon	1681975	1682110	.	+	.	gene_id "CtsK1"; transcript_id "XM_073092040.1"; db_xref "GeneID:140756521"; db_xref "GenBank:XM_073092040.1"; experiment "COORDINATES: polyA evidence [ECO:0006239]"; gene "CtsK1"; model_evidence "Supporting evidence includes similarity to: 37 Proteins"; product "C1 family peptidase 26-29-p"; transcript_biotype "mRNA"; exon_number "5";
NW_027332240.1	Gnomon	exon	1682840	1682955	.	+	.	gene_id "CtsK1"; transcript_id "XM_073092040.1"; db_xref "GeneID:140756521"; db_xref "GenBank:XM_073092040.1"; experiment "COORDINATES: polyA evidence [ECO:0006239]"; gene "CtsK1"; model_evidence "Supporting evidence includes similarity to: 37 Proteins"; product "C1 family peptidase 26-29-p"; transcript_biotype "mRNA"; exon_number "6";
NW_027332240.1	Gnomon	exon	1683874	1683988	.	+	.	gene_id "CtsK1"; transcript_id "XM_073092040.1"; db_xref "GeneID:140756521"; db_xref "GenBank:XM_073092040.1"; experiment "COORDINATES: polyA evidence [ECO:0006239]"; gene "CtsK1"; model_evidence "Supporting evidence includes similarity to: 37 Proteins"; product "C1 family peptidase 26-29-p"; transcript_biotype "mRNA"; exon_number "7";
NW_027332240.1	Gnomon	exon	1684758	1684838	.	+	.	gene_id "CtsK1"; transcript_id "XM_073092040.1"; db_xref "GeneID:140756521"; db_xref "GenBank:XM_073092040.1"; experiment "COORDINATES: polyA evidence [ECO:0006239]"; gene "CtsK1"; model_evidence "Supporting evidence includes similarity to: 37 Proteins"; product "C1 family peptidase 26-29-p"; transcript_biotype "mRNA"; exon_number "8";
NW_027332240.1	Gnomon	exon	1685329	1685453	.	+	.	gene_id "CtsK1"; transcript_id "XM_073092040.1"; db_xref "GeneID:140756521"; db_xref "GenBank:XM_073092040.1"; experiment "COORDINATES: polyA evidence [ECO:0006239]"; gene "CtsK1"; model_evidence "Supporting evidence includes similarity to: 37 Proteins"; product "C1 family peptidase 26-29-p"; transcript_biotype "mRNA"; exon_number "9";
NW_027332240.1	Gnomon	exon	1691081	1691182	.	+	.	gene_id "CtsK1"; transcript_id "XM_073092040.1"; db_xref "GeneID:140756521"; db_xref "GenBank:XM_073092040.1"; experiment "COORDINATES: polyA evidence [ECO:0006239]"; gene "CtsK1"; model_evidence "Supporting evidence includes similarity to: 37 Proteins"; product "C1 family peptidase 26-29-p"; transcript_biotype "mRNA"; exon_number "10";
NW_027332240.1	Gnomon	exon	1692236	1692362	.	+	.	gene_id "CtsK1"; transcript_id "XM_073092040.1"; db_xref "GeneID:140756521"; db_xref "GenBank:XM_073092040.1"; experiment "COORDINATES: polyA evidence [ECO:0006239]"; gene "CtsK1"; model_evidence "Supporting evidence includes similarity to: 37 Proteins"; product "C1 family peptidase 26-29-p"; transcript_biotype "mRNA"; exon_number "11";
NW_027332240.1	Gnomon	exon	1693089	1693194	.	+	.	gene_id "CtsK1"; transcript_id "XM_073092040.1"; db_xref "GeneID:140756521"; db_xref "GenBank:XM_073092040.1"; experiment "COORDINATES: polyA evidence [ECO:0006239]"; gene "CtsK1"; model_evidence "Supporting evidence includes similarity to: 37 Proteins"; product "C1 family peptidase 26-29-p"; transcript_biotype "mRNA"; exon_number "12";
NW_027332240.1	Gnomon	exon	1694081	1694170	.	+	.	gene_id "CtsK1"; transcript_id "XM_073092040.1"; db_xref "GeneID:140756521"; db_xref "GenBank:XM_073092040.1"; experiment "COORDINATES: polyA evidence [ECO:0006239]"; gene "CtsK1"; model_evidence "Supporting evidence includes similarity to: 37 Proteins"; product "C1 family peptidase 26-29-p"; transcript_biotype "mRNA"; exon_number "13";
NW_027332240.1	Gnomon	exon	1695177	1695274	.	+	.	gene_id "CtsK1"; transcript_id "XM_073092040.1"; db_xref "GeneID:140756521"; db_xref "GenBank:XM_073092040.1"; experiment "COORDINATES: polyA evidence [ECO:0006239]"; gene "CtsK1"; model_evidence "Supporting evidence includes similarity to: 37 Proteins"; product "C1 family peptidase 26-29-p"; transcript_biotype "mRNA"; exon_number "14";
NW_027332240.1	Gnomon	exon	1695831	1697665	.	+	.	gene_id "CtsK1"; transcript_id "XM_073092040.1"; db_xref "GeneID:140756521"; db_xref "GenBank:XM_073092040.1"; experiment "COORDINATES: polyA evidence [ECO:0006239]"; gene "CtsK1"; model_evidence "Supporting evidence includes similarity to: 37 Proteins"; product "C1 family peptidase 26-29-p"; transcript_biotype "mRNA"; exon_number "15";
NW_027332240.1	Gnomon	CDS	1670350	1670419	.	+	0	gene_id "CtsK1"; transcript_id "XM_073092040.1"; db_xref "GeneID:140756521"; db_xref "GenBank:XP_072948141.1"; gbkey "CDS"; gene "CtsK1"; product "cathepsin L-like peptidase"; protein_id "XP_072948141.1"; exon_number "1";
NW_027332240.1	Gnomon	CDS	1670694	1670781	.	+	2	gene_id "CtsK1"; transcript_id "XM_073092040.1"; db_xref "GeneID:140756521"; db_xref "GenBank:XP_072948141.1"; gbkey "CDS"; gene "CtsK1"; product "cathepsin L-like peptidase"; protein_id "XP_072948141.1"; exon_number "2";
NW_027332240.1	Gnomon	CDS	1674352	1674457	.	+	1	gene_id "CtsK1"; transcript_id "XM_073092040.1"; db_xref "GeneID:140756521"; db_xref "GenBank:XP_072948141.1"; gbkey "CDS"; gene "CtsK1"; product "cathepsin L-like peptidase"; protein_id "XP_072948141.1"; exon_number "3";
NW_027332240.1	Gnomon	CDS	1681071	1681194	.	+	0	gene_id "CtsK1"; transcript_id "XM_073092040.1"; db_xref "GeneID:140756521"; db_xref "GenBank:XP_072948141.1"; gbkey "CDS"; gene "CtsK1"; product "cathepsin L-like peptidase"; protein_id "XP_072948141.1"; exon_number "4";
NW_027332240.1	Gnomon	CDS	1681975	1682110	.	+	2	gene_id "CtsK1"; transcript_id "XM_073092040.1"; db_xref "GeneID:140756521"; db_xref "GenBank:XP_072948141.1"; gbkey "CDS"; gene "CtsK1"; product "cathepsin L-like peptidase"; protein_id "XP_072948141.1"; exon_number "5";
NW_027332240.1	Gnomon	CDS	1682840	1682955	.	+	1	gene_id "CtsK1"; transcript_id "XM_073092040.1"; db_xref "GeneID:140756521"; db_xref "GenBank:XP_072948141.1"; gbkey "CDS"; gene "CtsK1"; product "cathepsin L-like peptidase"; protein_id "XP_072948141.1"; exon_number "6";
NW_027332240.1	Gnomon	CDS	1683874	1683988	.	+	2	gene_id "CtsK1"; transcript_id "XM_073092040.1"; db_xref "GeneID:140756521"; db_xref "GenBank:XP_072948141.1"; gbkey "CDS"; gene "CtsK1"; product "cathepsin L-like peptidase"; protein_id "XP_072948141.1"; exon_number "7";
NW_027332240.1	Gnomon	CDS	1684758	1684838	.	+	1	gene_id "CtsK1"; transcript_id "XM_073092040.1"; db_xref "GeneID:140756521"; db_xref "GenBank:XP_072948141.1"; gbkey "CDS"; gene "CtsK1"; product "cathepsin L-like peptidase"; protein_id "XP_072948141.1"; exon_number "8";
NW_027332240.1	Gnomon	CDS	1685329	1685453	.	+	1	gene_id "CtsK1"; transcript_id "XM_073092040.1"; db_xref "GeneID:140756521"; db_xref "GenBank:XP_072948141.1"; gbkey "CDS"; gene "CtsK1"; product "cathepsin L-like peptidase"; protein_id "XP_072948141.1"; exon_number "9";
NW_027332240.1	Gnomon	CDS	1691081	1691182	.	+	2	gene_id "CtsK1"; transcript_id "XM_073092040.1"; db_xref "GeneID:140756521"; db_xref "GenBank:XP_072948141.1"; gbkey "CDS"; gene "CtsK1"; product "cathepsin L-like peptidase"; protein_id "XP_072948141.1"; exon_number "10";
NW_027332240.1	Gnomon	CDS	1692236	1692362	.	+	2	gene_id "CtsK1"; transcript_id "XM_073092040.1"; db_xref "GeneID:140756521"; db_xref "GenBank:XP_072948141.1"; gbkey "CDS"; gene "CtsK1"; product "cathepsin L-like peptidase"; protein_id "XP_072948141.1"; exon_number "11";
NW_027332240.1	Gnomon	CDS	1693089	1693194	.	+	1	gene_id "CtsK1"; transcript_id "XM_073092040.1"; db_xref "GeneID:140756521"; db_xref "GenBank:XP_072948141.1"; gbkey "CDS"; gene "CtsK1"; product "cathepsin L-like peptidase"; protein_id "XP_072948141.1"; exon_number "12";
NW_027332240.1	Gnomon	CDS	1694081	1694170	.	+	0	gene_id "CtsK1"; transcript_id "XM_073092040.1"; db_xref "GeneID:140756521"; db_xref "GenBank:XP_072948141.1"; gbkey "CDS"; gene "CtsK1"; product "cathepsin L-like peptidase"; protein_id "XP_072948141.1"; exon_number "13";
NW_027332240.1	Gnomon	CDS	1695177	1695274	.	+	0	gene_id "CtsK1"; transcript_id "XM_073092040.1"; db_xref "GeneID:140756521"; db_xref "GenBank:XP_072948141.1"; gbkey "CDS"; gene "CtsK1"; product "cathepsin L-like peptidase"; protein_id "XP_072948141.1"; exon_number "14";
NW_027332240.1	Gnomon	CDS	1695831	1696014	.	+	1	gene_id "CtsK1"; transcript_id "XM_073092040.1"; db_xref "GeneID:140756521"; db_xref "GenBank:XP_072948141.1"; gbkey "CDS"; gene "CtsK1"; product "cathepsin L-like peptidase"; protein_id "XP_072948141.1"; exon_number "15";
NW_027332240.1	Gnomon	start_codon	1670350	1670352	.	+	0	gene_id "CtsK1"; transcript_id "XM_073092040.1"; db_xref "GeneID:140756521"; db_xref "GenBank:XP_072948141.1"; gbkey "CDS"; gene "CtsK1"; product "cathepsin L-like peptidase"; protein_id "XP_072948141.1"; exon_number "1";
NW_027332240.1	Gnomon	stop_codon	1696015	1696017	.	+	0	gene_id "CtsK1"; transcript_id "XM_073092040.1"; db_xref "GeneID:140756521"; db_xref "GenBank:XP_072948141.1"; gbkey "CDS"; gene "CtsK1"; product "cathepsin L-like peptidase"; protein_id "XP_072948141.1"; exon_number "15";
NW_027332240.1	Gnomon	gene	1686010	1690916	.	-	.	gene_id "LOC140756520"; transcript_id ""; db_xref "GeneID:140756520"; description "uncharacterized LOC140756520"; gbkey "Gene"; gene "LOC140756520"; gene_biotype "protein_coding";
NW_027332240.1	Gnomon	transcript	1686010	1690916	.	-	.	gene_id "LOC140756520"; transcript_id "XM_073092039.1"; db_xref "GeneID:140756520"; db_xref "GenBank:XM_073092039.1"; experiment "COORDINATES: polyA evidence [ECO:0006239]"; gbkey "mRNA"; gene "LOC140756520"; model_evidence "Supporting evidence includes similarity to: 1 Protein"; product "uncharacterized protein"; transcript_biotype "mRNA";
NW_027332240.1	Gnomon	exon	1686010	1690916	.	-	.	gene_id "LOC140756520"; transcript_id "XM_073092039.1"; db_xref "GeneID:140756520"; db_xref "GenBank:XM_073092039.1"; experiment "COORDINATES: polyA evidence [ECO:0006239]"; gene "LOC140756520"; model_evidence "Supporting evidence includes similarity to: 1 Protein"; product "uncharacterized protein"; transcript_biotype "mRNA"; exon_number "1";
NW_027332240.1	Gnomon	CDS	1686385	1689306	.	-	0	gene_id "LOC140756520"; transcript_id "XM_073092039.1"; db_xref "GeneID:140756520"; db_xref "GenBank:XP_072948140.1"; gbkey "CDS"; gene "LOC140756520"; product "uncharacterized protein"; protein_id "XP_072948140.1"; exon_number "1";
NW_027332240.1	Gnomon	start_codon	1689304	1689306	.	-	0	gene_id "LOC140756520"; transcript_id "XM_073092039.1"; db_xref "GeneID:140756520"; db_xref "GenBank:XP_072948140.1"; gbkey "CDS"; gene "LOC140756520"; product "uncharacterized protein"; protein_id "XP_072948140.1"; exon_number "1";
NW_027332240.1	Gnomon	stop_codon	1686382	1686384	.	-	0	gene_id "LOC140756520"; transcript_id "XM_073092039.1"; db_xref "GeneID:140756520"; db_xref "GenBank:XP_072948140.1"; gbkey "CDS"; gene "LOC140756520"; product "uncharacterized protein"; protein_id "XP_072948140.1"; exon_number "1";
NW_027332240.1	Gnomon	gene	1697967	1704210	.	-	.	gene_id "LOC140756705"; transcript_id ""; db_xref "GeneID:140756705"; description "uncharacterized LOC140756705"; gbkey "Gene"; gene "LOC140756705"; gene_biotype "protein_coding";
NW_027332240.1	Gnomon	transcript	1697967	1704210	.	-	.	gene_id "LOC140756705"; transcript_id "XM_073092259.1"; db_xref "GeneID:140756705"; db_xref "GenBank:XM_073092259.1"; gbkey "mRNA"; gene "LOC140756705"; model_evidence "Supporting evidence includes similarity to: 1 Protein"; product "uncharacterized protein"; transcript_biotype "mRNA";
NW_027332240.1	Gnomon	exon	1702372	1704210	.	-	.	gene_id "LOC140756705"; transcript_id "XM_073092259.1"; db_xref "GeneID:140756705"; db_xref "GenBank:XM_073092259.1"; gene "LOC140756705"; model_evidence "Supporting evidence includes similarity to: 1 Protein"; product "uncharacterized protein"; transcript_biotype "mRNA"; exon_number "1";
NW_027332240.1	Gnomon	exon	1701846	1702261	.	-	.	gene_id "LOC140756705"; transcript_id "XM_073092259.1"; db_xref "GeneID:140756705"; db_xref "GenBank:XM_073092259.1"; gene "LOC140756705"; model_evidence "Supporting evidence includes similarity to: 1 Protein"; product "uncharacterized protein"; transcript_biotype "mRNA"; exon_number "2";
NW_027332240.1	Gnomon	exon	1699933	1701704	.	-	.	gene_id "LOC140756705"; transcript_id "XM_073092259.1"; db_xref "GeneID:140756705"; db_xref "GenBank:XM_073092259.1"; gene "LOC140756705"; model_evidence "Supporting evidence includes similarity to: 1 Protein"; product "uncharacterized protein"; transcript_biotype "mRNA"; exon_number "3";
NW_027332240.1	Gnomon	exon	1697967	1698022	.	-	.	gene_id "LOC140756705"; transcript_id "XM_073092259.1"; db_xref "GeneID:140756705"; db_xref "GenBank:XM_073092259.1"; gene "LOC140756705"; model_evidence "Supporting evidence includes similarity to: 1 Protein"; product "uncharacterized protein"; transcript_biotype "mRNA"; exon_number "4";
NW_027332240.1	Gnomon	CDS	1702372	1704210	.	-	0	gene_id "LOC140756705"; transcript_id "XM_073092259.1"; db_xref "GeneID:140756705"; db_xref "GenBank:XP_072948360.1"; gbkey "CDS"; gene "LOC140756705"; product "uncharacterized protein"; protein_id "XP_072948360.1"; exon_number "1";
NW_027332240.1	Gnomon	CDS	1701846	1702261	.	-	0	gene_id "LOC140756705"; transcript_id "XM_073092259.1"; db_xref "GeneID:140756705"; db_xref "GenBank:XP_072948360.1"; gbkey "CDS"; gene "LOC140756705"; product "uncharacterized protein"; protein_id "XP_072948360.1"; exon_number "2";
NW_027332240.1	Gnomon	CDS	1699933	1701704	.	-	1	gene_id "LOC140756705"; transcript_id "XM_073092259.1"; db_xref "GeneID:140756705"; db_xref "GenBank:XP_072948360.1"; gbkey "CDS"; gene "LOC140756705"; product "uncharacterized protein"; protein_id "XP_072948360.1"; exon_number "3";
NW_027332240.1	Gnomon	CDS	1697970	1698022	.	-	2	gene_id "LOC140756705"; transcript_id "XM_073092259.1"; db_xref "GeneID:140756705"; db_xref "GenBank:XP_072948360.1"; gbkey "CDS"; gene "LOC140756705"; product "uncharacterized protein"; protein_id "XP_072948360.1"; exon_number "4";
NW_027332240.1	Gnomon	start_codon	1704208	1704210	.	-	0	gene_id "LOC140756705"; transcript_id "XM_073092259.1"; db_xref "GeneID:140756705"; db_xref "GenBank:XP_072948360.1"; gbkey "CDS"; gene "LOC140756705"; product "uncharacterized protein"; protein_id "XP_072948360.1"; exon_number "1";
NW_027332240.1	Gnomon	stop_codon	1697967	1697969	.	-	0	gene_id "LOC140756705"; transcript_id "XM_073092259.1"; db_xref "GeneID:140756705"; db_xref "GenBank:XP_072948360.1"; gbkey "CDS"; gene "LOC140756705"; product "uncharacterized protein"; protein_id "XP_072948360.1"; exon_number "4";
NW_027332240.1	Gnomon	gene	1709020	1742931	.	-	.	gene_id "LOC140756369"; transcript_id ""; db_xref "GeneID:140756369"; description "phosphoenolpyruvate carboxykinase [GTP]-like"; gbkey "Gene"; gene "LOC140756369"; gene_biotype "protein_coding";
NW_027332240.1	Gnomon	transcript	1709020	1742931	.	-	.	gene_id "LOC140756369"; transcript_id "XM_073091845.1"; db_xref "GeneID:140756369"; db_xref "GenBank:XM_073091845.1"; experiment "COORDINATES: polyA evidence [ECO:0006239]"; gbkey "mRNA"; gene "LOC140756369"; model_evidence "Supporting evidence includes similarity to: 60 Proteins"; product "phosphoenolpyruvate carboxykinase [GTP]-like, transcript variant X3"; transcript_biotype "mRNA";
NW_027332240.1	Gnomon	exon	1742778	1742931	.	-	.	gene_id "LOC140756369"; transcript_id "XM_073091845.1"; db_xref "GeneID:140756369"; db_xref "GenBank:XM_073091845.1"; experiment "COORDINATES: polyA evidence [ECO:0006239]"; gene "LOC140756369"; model_evidence "Supporting evidence includes similarity to: 60 Proteins"; product "phosphoenolpyruvate carboxykinase [GTP]-like, transcript variant X3"; transcript_biotype "mRNA"; exon_number "1";
NW_027332240.1	Gnomon	exon	1736156	1736220	.	-	.	gene_id "LOC140756369"; transcript_id "XM_073091845.1"; db_xref "GeneID:140756369"; db_xref "GenBank:XM_073091845.1"; experiment "COORDINATES: polyA evidence [ECO:0006239]"; gene "LOC140756369"; model_evidence "Supporting evidence includes similarity to: 60 Proteins"; product "phosphoenolpyruvate carboxykinase [GTP]-like, transcript variant X3"; transcript_biotype "mRNA"; exon_number "2";
NW_027332240.1	Gnomon	exon	1720614	1720713	.	-	.	gene_id "LOC140756369"; transcript_id "XM_073091845.1"; db_xref "GeneID:140756369"; db_xref "GenBank:XM_073091845.1"; experiment "COORDINATES: polyA evidence [ECO:0006239]"; gene "LOC140756369"; model_evidence "Supporting evidence includes similarity to: 60 Proteins"; product "phosphoenolpyruvate carboxykinase [GTP]-like, transcript variant X3"; transcript_biotype "mRNA"; exon_number "3";
NW_027332240.1	Gnomon	exon	1719217	1719362	.	-	.	gene_id "LOC140756369"; transcript_id "XM_073091845.1"; db_xref "GeneID:140756369"; db_xref "GenBank:XM_073091845.1"; experiment "COORDINATES: polyA evidence [ECO:0006239]"; gene "LOC140756369"; model_evidence "Supporting evidence includes similarity to: 60 Proteins"; product "phosphoenolpyruvate carboxykinase [GTP]-like, transcript variant X3"; transcript_biotype "mRNA"; exon_number "4";
NW_027332240.1	Gnomon	exon	1717555	1717739	.	-	.	gene_id "LOC140756369"; transcript_id "XM_073091845.1"; db_xref "GeneID:140756369"; db_xref "GenBank:XM_073091845.1"; experiment "COORDINATES: polyA evidence [ECO:0006239]"; gene "LOC140756369"; model_evidence "Supporting evidence includes similarity to: 60 Proteins"; product "phosphoenolpyruvate carboxykinase [GTP]-like, transcript variant X3"; transcript_biotype "mRNA"; exon_number "5";
NW_027332240.1	Gnomon	exon	1716828	1716950	.	-	.	gene_id "LOC140756369"; transcript_id "XM_073091845.1"; db_xref "GeneID:140756369"; db_xref "GenBank:XM_073091845.1"; experiment "COORDINATES: polyA evidence [ECO:0006239]"; gene "LOC140756369"; model_evidence "Supporting evidence includes similarity to: 60 Proteins"; product "phosphoenolpyruvate carboxykinase [GTP]-like, transcript variant X3"; transcript_biotype "mRNA"; exon_number "6";
NW_027332240.1	Gnomon	exon	1715895	1716053	.	-	.	gene_id "LOC140756369"; transcript_id "XM_073091845.1"; db_xref "GeneID:140756369"; db_xref "GenBank:XM_073091845.1"; experiment "COORDINATES: polyA evidence [ECO:0006239]"; gene "LOC140756369"; model_evidence "Supporting evidence includes similarity to: 60 Proteins"; product "phosphoenolpyruvate carboxykinase [GTP]-like, transcript variant X3"; transcript_biotype "mRNA"; exon_number "7";
NW_027332240.1	Gnomon	exon	1715237	1715340	.	-	.	gene_id "LOC140756369"; transcript_id "XM_073091845.1"; db_xref "GeneID:140756369"; db_xref "GenBank:XM_073091845.1"; experiment "COORDINATES: polyA evidence [ECO:0006239]"; gene "LOC140756369"; model_evidence "Supporting evidence includes similarity to: 60 Proteins"; product "phosphoenolpyruvate carboxykinase [GTP]-like, transcript variant X3"; transcript_biotype "mRNA"; exon_number "8";
NW_027332240.1	Gnomon	exon	1714169	1714382	.	-	.	gene_id "LOC140756369"; transcript_id "XM_073091845.1"; db_xref "GeneID:140756369"; db_xref "GenBank:XM_073091845.1"; experiment "COORDINATES: polyA evidence [ECO:0006239]"; gene "LOC140756369"; model_evidence "Supporting evidence includes similarity to: 60 Proteins"; product "phosphoenolpyruvate carboxykinase [GTP]-like, transcript variant X3"; transcript_biotype "mRNA"; exon_number "9";
NW_027332240.1	Gnomon	exon	1713505	1713697	.	-	.	gene_id "LOC140756369"; transcript_id "XM_073091845.1"; db_xref "GeneID:140756369"; db_xref "GenBank:XM_073091845.1"; experiment "COORDINATES: polyA evidence [ECO:0006239]"; gene "LOC140756369"; model_evidence "Supporting evidence includes similarity to: 60 Proteins"; product "phosphoenolpyruvate carboxykinase [GTP]-like, transcript variant X3"; transcript_biotype "mRNA"; exon_number "10";
NW_027332240.1	Gnomon	exon	1712688	1712886	.	-	.	gene_id "LOC140756369"; transcript_id "XM_073091845.1"; db_xref "GeneID:140756369"; db_xref "GenBank:XM_073091845.1"; experiment "COORDINATES: polyA evidence [ECO:0006239]"; gene "LOC140756369"; model_evidence "Supporting evidence includes similarity to: 60 Proteins"; product "phosphoenolpyruvate carboxykinase [GTP]-like, transcript variant X3"; transcript_biotype "mRNA"; exon_number "11";
NW_027332240.1	Gnomon	exon	1711819	1711932	.	-	.	gene_id "LOC140756369"; transcript_id "XM_073091845.1"; db_xref "GeneID:140756369"; db_xref "GenBank:XM_073091845.1"; experiment "COORDINATES: polyA evidence [ECO:0006239]"; gene "LOC140756369"; model_evidence "Supporting evidence includes similarity to: 60 Proteins"; product "phosphoenolpyruvate carboxykinase [GTP]-like, transcript variant X3"; transcript_biotype "mRNA"; exon_number "12";
NW_027332240.1	Gnomon	exon	1711659	1711694	.	-	.	gene_id "LOC140756369"; transcript_id "XM_073091845.1"; db_xref "GeneID:140756369"; db_xref "GenBank:XM_073091845.1"; experiment "COORDINATES: polyA evidence [ECO:0006239]"; gene "LOC140756369"; model_evidence "Supporting evidence includes similarity to: 60 Proteins"; product "phosphoenolpyruvate carboxykinase [GTP]-like, transcript variant X3"; transcript_biotype "mRNA"; exon_number "13";
NW_027332240.1	Gnomon	exon	1711098	1711295	.	-	.	gene_id "LOC140756369"; transcript_id "XM_073091845.1"; db_xref "GeneID:140756369"; db_xref "GenBank:XM_073091845.1"; experiment "COORDINATES: polyA evidence [ECO:0006239]"; gene "LOC140756369"; model_evidence "Supporting evidence includes similarity to: 60 Proteins"; product "phosphoenolpyruvate carboxykinase [GTP]-like, transcript variant X3"; transcript_biotype "mRNA"; exon_number "14";
NW_027332240.1	Gnomon	exon	1709020	1710374	.	-	.	gene_id "LOC140756369"; transcript_id "XM_073091845.1"; db_xref "GeneID:140756369"; db_xref "GenBank:XM_073091845.1"; experiment "COORDINATES: polyA evidence [ECO:0006239]"; gene "LOC140756369"; model_evidence "Supporting evidence includes similarity to: 60 Proteins"; product "phosphoenolpyruvate carboxykinase [GTP]-like, transcript variant X3"; transcript_biotype "mRNA"; exon_number "15";
NW_027332240.1	Gnomon	CDS	1736156	1736187	.	-	0	gene_id "LOC140756369"; transcript_id "XM_073091845.1"; db_xref "GeneID:140756369"; db_xref "GenBank:XP_072947946.1"; gbkey "CDS"; gene "LOC140756369"; product "phosphoenolpyruvate carboxykinase [GTP]-like isoform X3"; protein_id "XP_072947946.1"; exon_number "2";
NW_027332240.1	Gnomon	CDS	1720614	1720713	.	-	1	gene_id "LOC140756369"; transcript_id "XM_073091845.1"; db_xref "GeneID:140756369"; db_xref "GenBank:XP_072947946.1"; gbkey "CDS"; gene "LOC140756369"; product "phosphoenolpyruvate carboxykinase [GTP]-like isoform X3"; protein_id "XP_072947946.1"; exon_number "3";
NW_027332240.1	Gnomon	CDS	1719217	1719362	.	-	0	gene_id "LOC140756369"; transcript_id "XM_073091845.1"; db_xref "GeneID:140756369"; db_xref "GenBank:XP_072947946.1"; gbkey "CDS"; gene "LOC140756369"; product "phosphoenolpyruvate carboxykinase [GTP]-like isoform X3"; protein_id "XP_072947946.1"; exon_number "4";
NW_027332240.1	Gnomon	CDS	1717555	1717739	.	-	1	gene_id "LOC140756369"; transcript_id "XM_073091845.1"; db_xref "GeneID:140756369"; db_xref "GenBank:XP_072947946.1"; gbkey "CDS"; gene "LOC140756369"; product "phosphoenolpyruvate carboxykinase [GTP]-like isoform X3"; protein_id "XP_072947946.1"; exon_number "5";
NW_027332240.1	Gnomon	CDS	1716828	1716950	.	-	2	gene_id "LOC140756369"; transcript_id "XM_073091845.1"; db_xref "GeneID:140756369"; db_xref "GenBank:XP_072947946.1"; gbkey "CDS"; gene "LOC140756369"; product "phosphoenolpyruvate carboxykinase [GTP]-like isoform X3"; protein_id "XP_072947946.1"; exon_number "6";
NW_027332240.1	Gnomon	CDS	1715895	1716053	.	-	2	gene_id "LOC140756369"; transcript_id "XM_073091845.1"; db_xref "GeneID:140756369"; db_xref "GenBank:XP_072947946.1"; gbkey "CDS"; gene "LOC140756369"; product "phosphoenolpyruvate carboxykinase [GTP]-like isoform X3"; protein_id "XP_072947946.1"; exon_number "7";
NW_027332240.1	Gnomon	CDS	1715237	1715340	.	-	2	gene_id "LOC140756369"; transcript_id "XM_073091845.1"; db_xref "GeneID:140756369"; db_xref "GenBank:XP_072947946.1"; gbkey "CDS"; gene "LOC140756369"; product "phosphoenolpyruvate carboxykinase [GTP]-like isoform X3"; protein_id "XP_072947946.1"; exon_number "8";
NW_027332240.1	Gnomon	CDS	1714169	1714382	.	-	0	gene_id "LOC140756369"; transcript_id "XM_073091845.1"; db_xref "GeneID:140756369"; db_xref "GenBank:XP_072947946.1"; gbkey "CDS"; gene "LOC140756369"; product "phosphoenolpyruvate carboxykinase [GTP]-like isoform X3"; protein_id "XP_072947946.1"; exon_number "9";
NW_027332240.1	Gnomon	CDS	1713505	1713697	.	-	2	gene_id "LOC140756369"; transcript_id "XM_073091845.1"; db_xref "GeneID:140756369"; db_xref "GenBank:XP_072947946.1"; gbkey "CDS"; gene "LOC140756369"; product "phosphoenolpyruvate carboxykinase [GTP]-like isoform X3"; protein_id "XP_072947946.1"; exon_number "10";
NW_027332240.1	Gnomon	CDS	1712688	1712886	.	-	1	gene_id "LOC140756369"; transcript_id "XM_073091845.1"; db_xref "GeneID:140756369"; db_xref "GenBank:XP_072947946.1"; gbkey "CDS"; gene "LOC140756369"; product "phosphoenolpyruvate carboxykinase [GTP]-like isoform X3"; protein_id "XP_072947946.1"; exon_number "11";
NW_027332240.1	Gnomon	CDS	1711819	1711932	.	-	0	gene_id "LOC140756369"; transcript_id "XM_073091845.1"; db_xref "GeneID:140756369"; db_xref "GenBank:XP_072947946.1"; gbkey "CDS"; gene "LOC140756369"; product "phosphoenolpyruvate carboxykinase [GTP]-like isoform X3"; protein_id "XP_072947946.1"; exon_number "12";
NW_027332240.1	Gnomon	CDS	1711659	1711694	.	-	0	gene_id "LOC140756369"; transcript_id "XM_073091845.1"; db_xref "GeneID:140756369"; db_xref "GenBank:XP_072947946.1"; gbkey "CDS"; gene "LOC140756369"; product "phosphoenolpyruvate carboxykinase [GTP]-like isoform X3"; protein_id "XP_072947946.1"; exon_number "13";
NW_027332240.1	Gnomon	CDS	1711098	1711295	.	-	0	gene_id "LOC140756369"; transcript_id "XM_073091845.1"; db_xref "GeneID:140756369"; db_xref "GenBank:XP_072947946.1"; gbkey "CDS"; gene "LOC140756369"; product "phosphoenolpyruvate carboxykinase [GTP]-like isoform X3"; protein_id "XP_072947946.1"; exon_number "14";
NW_027332240.1	Gnomon	CDS	1710273	1710374	.	-	0	gene_id "LOC140756369"; transcript_id "XM_073091845.1"; db_xref "GeneID:140756369"; db_xref "GenBank:XP_072947946.1"; gbkey "CDS"; gene "LOC140756369"; product "phosphoenolpyruvate carboxykinase [GTP]-like isoform X3"; protein_id "XP_072947946.1"; exon_number "15";
NW_027332240.1	Gnomon	start_codon	1736185	1736187	.	-	0	gene_id "LOC140756369"; transcript_id "XM_073091845.1"; db_xref "GeneID:140756369"; db_xref "GenBank:XP_072947946.1"; gbkey "CDS"; gene "LOC140756369"; product "phosphoenolpyruvate carboxykinase [GTP]-like isoform X3"; protein_id "XP_072947946.1"; exon_number "2";
NW_027332240.1	Gnomon	stop_codon	1710270	1710272	.	-	0	gene_id "LOC140756369"; transcript_id "XM_073091845.1"; db_xref "GeneID:140756369"; db_xref "GenBank:XP_072947946.1"; gbkey "CDS"; gene "LOC140756369"; product "phosphoenolpyruvate carboxykinase [GTP]-like isoform X3"; protein_id "XP_072947946.1"; exon_number "15";
NW_027332240.1	Gnomon	transcript	1709020	1722844	.	-	.	gene_id "LOC140756369"; transcript_id "XM_073091843.1"; db_xref "GeneID:140756369"; db_xref "GenBank:XM_073091843.1"; experiment "COORDINATES: polyA evidence [ECO:0006239]"; gbkey "mRNA"; gene "LOC140756369"; model_evidence "Supporting evidence includes similarity to: 60 Proteins"; product "phosphoenolpyruvate carboxykinase [GTP]-like, transcript variant X1"; transcript_biotype "mRNA";
NW_027332240.1	Gnomon	exon	1722589	1722844	.	-	.	gene_id "LOC140756369"; transcript_id "XM_073091843.1"; db_xref "GeneID:140756369"; db_xref "GenBank:XM_073091843.1"; experiment "COORDINATES: polyA evidence [ECO:0006239]"; gene "LOC140756369"; model_evidence "Supporting evidence includes similarity to: 60 Proteins"; product "phosphoenolpyruvate carboxykinase [GTP]-like, transcript variant X1"; transcript_biotype "mRNA"; exon_number "1";
NW_027332240.1	Gnomon	exon	1720614	1720713	.	-	.	gene_id "LOC140756369"; transcript_id "XM_073091843.1"; db_xref "GeneID:140756369"; db_xref "GenBank:XM_073091843.1"; experiment "COORDINATES: polyA evidence [ECO:0006239]"; gene "LOC140756369"; model_evidence "Supporting evidence includes similarity to: 60 Proteins"; product "phosphoenolpyruvate carboxykinase [GTP]-like, transcript variant X1"; transcript_biotype "mRNA"; exon_number "2";
NW_027332240.1	Gnomon	exon	1719217	1719362	.	-	.	gene_id "LOC140756369"; transcript_id "XM_073091843.1"; db_xref "GeneID:140756369"; db_xref "GenBank:XM_073091843.1"; experiment "COORDINATES: polyA evidence [ECO:0006239]"; gene "LOC140756369"; model_evidence "Supporting evidence includes similarity to: 60 Proteins"; product "phosphoenolpyruvate carboxykinase [GTP]-like, transcript variant X1"; transcript_biotype "mRNA"; exon_number "3";
NW_027332240.1	Gnomon	exon	1717555	1717739	.	-	.	gene_id "LOC140756369"; transcript_id "XM_073091843.1"; db_xref "GeneID:140756369"; db_xref "GenBank:XM_073091843.1"; experiment "COORDINATES: polyA evidence [ECO:0006239]"; gene "LOC140756369"; model_evidence "Supporting evidence includes similarity to: 60 Proteins"; product "phosphoenolpyruvate carboxykinase [GTP]-like, transcript variant X1"; transcript_biotype "mRNA"; exon_number "4";
NW_027332240.1	Gnomon	exon	1716828	1716950	.	-	.	gene_id "LOC140756369"; transcript_id "XM_073091843.1"; db_xref "GeneID:140756369"; db_xref "GenBank:XM_073091843.1"; experiment "COORDINATES: polyA evidence [ECO:0006239]"; gene "LOC140756369"; model_evidence "Supporting evidence includes similarity to: 60 Proteins"; product "phosphoenolpyruvate carboxykinase [GTP]-like, transcript variant X1"; transcript_biotype "mRNA"; exon_number "5";
NW_027332240.1	Gnomon	exon	1715895	1716053	.	-	.	gene_id "LOC140756369"; transcript_id "XM_073091843.1"; db_xref "GeneID:140756369"; db_xref "GenBank:XM_073091843.1"; experiment "COORDINATES: polyA evidence [ECO:0006239]"; gene "LOC140756369"; model_evidence "Supporting evidence includes similarity to: 60 Proteins"; product "phosphoenolpyruvate carboxykinase [GTP]-like, transcript variant X1"; transcript_biotype "mRNA"; exon_number "6";
NW_027332240.1	Gnomon	exon	1715237	1715340	.	-	.	gene_id "LOC140756369"; transcript_id "XM_073091843.1"; db_xref "GeneID:140756369"; db_xref "GenBank:XM_073091843.1"; experiment "COORDINATES: polyA evidence [ECO:0006239]"; gene "LOC140756369"; model_evidence "Supporting evidence includes similarity to: 60 Proteins"; product "phosphoenolpyruvate carboxykinase [GTP]-like, transcript variant X1"; transcript_biotype "mRNA"; exon_number "7";
NW_027332240.1	Gnomon	exon	1714169	1714382	.	-	.	gene_id "LOC140756369"; transcript_id "XM_073091843.1"; db_xref "GeneID:140756369"; db_xref "GenBank:XM_073091843.1"; experiment "COORDINATES: polyA evidence [ECO:0006239]"; gene "LOC140756369"; model_evidence "Supporting evidence includes similarity to: 60 Proteins"; product "phosphoenolpyruvate carboxykinase [GTP]-like, transcript variant X1"; transcript_biotype "mRNA"; exon_number "8";
NW_027332240.1	Gnomon	exon	1713505	1713697	.	-	.	gene_id "LOC140756369"; transcript_id "XM_073091843.1"; db_xref "GeneID:140756369"; db_xref "GenBank:XM_073091843.1"; experiment "COORDINATES: polyA evidence [ECO:0006239]"; gene "LOC140756369"; model_evidence "Supporting evidence includes similarity to: 60 Proteins"; product "phosphoenolpyruvate carboxykinase [GTP]-like, transcript variant X1"; transcript_biotype "mRNA"; exon_number "9";
NW_027332240.1	Gnomon	exon	1712688	1712886	.	-	.	gene_id "LOC140756369"; transcript_id "XM_073091843.1"; db_xref "GeneID:140756369"; db_xref "GenBank:XM_073091843.1"; experiment "COORDINATES: polyA evidence [ECO:0006239]"; gene "LOC140756369"; model_evidence "Supporting evidence includes similarity to: 60 Proteins"; product "phosphoenolpyruvate carboxykinase [GTP]-like, transcript variant X1"; transcript_biotype "mRNA"; exon_number "10";
NW_027332240.1	Gnomon	exon	1711819	1711932	.	-	.	gene_id "LOC140756369"; transcript_id "XM_073091843.1"; db_xref "GeneID:140756369"; db_xref "GenBank:XM_073091843.1"; experiment "COORDINATES: polyA evidence [ECO:0006239]"; gene "LOC140756369"; model_evidence "Supporting evidence includes similarity to: 60 Proteins"; product "phosphoenolpyruvate carboxykinase [GTP]-like, transcript variant X1"; transcript_biotype "mRNA"; exon_number "11";
NW_027332240.1	Gnomon	exon	1711659	1711694	.	-	.	gene_id "LOC140756369"; transcript_id "XM_073091843.1"; db_xref "GeneID:140756369"; db_xref "GenBank:XM_073091843.1"; experiment "COORDINATES: polyA evidence [ECO:0006239]"; gene "LOC140756369"; model_evidence "Supporting evidence includes similarity to: 60 Proteins"; product "phosphoenolpyruvate carboxykinase [GTP]-like, transcript variant X1"; transcript_biotype "mRNA"; exon_number "12";
NW_027332240.1	Gnomon	exon	1711098	1711295	.	-	.	gene_id "LOC140756369"; transcript_id "XM_073091843.1"; db_xref "GeneID:140756369"; db_xref "GenBank:XM_073091843.1"; experiment "COORDINATES: polyA evidence [ECO:0006239]"; gene "LOC140756369"; model_evidence "Supporting evidence includes similarity to: 60 Proteins"; product "phosphoenolpyruvate carboxykinase [GTP]-like, transcript variant X1"; transcript_biotype "mRNA"; exon_number "13";
NW_027332240.1	Gnomon	exon	1709020	1710374	.	-	.	gene_id "LOC140756369"; transcript_id "XM_073091843.1"; db_xref "GeneID:140756369"; db_xref "GenBank:XM_073091843.1"; experiment "COORDINATES: polyA evidence [ECO:0006239]"; gene "LOC140756369"; model_evidence "Supporting evidence includes similarity to: 60 Proteins"; product "phosphoenolpyruvate carboxykinase [GTP]-like, transcript variant X1"; transcript_biotype "mRNA"; exon_number "14";
NW_027332240.1	Gnomon	CDS	1722589	1722653	.	-	0	gene_id "LOC140756369"; transcript_id "XM_073091843.1"; db_xref "GeneID:140756369"; db_xref "GenBank:XP_072947944.1"; gbkey "CDS"; gene "LOC140756369"; product "phosphoenolpyruvate carboxykinase [GTP]-like isoform X1"; protein_id "XP_072947944.1"; exon_number "1";
NW_027332240.1	Gnomon	CDS	1720614	1720713	.	-	1	gene_id "LOC140756369"; transcript_id "XM_073091843.1"; db_xref "GeneID:140756369"; db_xref "GenBank:XP_072947944.1"; gbkey "CDS"; gene "LOC140756369"; product "phosphoenolpyruvate carboxykinase [GTP]-like isoform X1"; protein_id "XP_072947944.1"; exon_number "2";
NW_027332240.1	Gnomon	CDS	1719217	1719362	.	-	0	gene_id "LOC140756369"; transcript_id "XM_073091843.1"; db_xref "GeneID:140756369"; db_xref "GenBank:XP_072947944.1"; gbkey "CDS"; gene "LOC140756369"; product "phosphoenolpyruvate carboxykinase [GTP]-like isoform X1"; protein_id "XP_072947944.1"; exon_number "3";
NW_027332240.1	Gnomon	CDS	1717555	1717739	.	-	1	gene_id "LOC140756369"; transcript_id "XM_073091843.1"; db_xref "GeneID:140756369"; db_xref "GenBank:XP_072947944.1"; gbkey "CDS"; gene "LOC140756369"; product "phosphoenolpyruvate carboxykinase [GTP]-like isoform X1"; protein_id "XP_072947944.1"; exon_number "4";
NW_027332240.1	Gnomon	CDS	1716828	1716950	.	-	2	gene_id "LOC140756369"; transcript_id "XM_073091843.1"; db_xref "GeneID:140756369"; db_xref "GenBank:XP_072947944.1"; gbkey "CDS"; gene "LOC140756369"; product "phosphoenolpyruvate carboxykinase [GTP]-like isoform X1"; protein_id "XP_072947944.1"; exon_number "5";
NW_027332240.1	Gnomon	CDS	1715895	1716053	.	-	2	gene_id "LOC140756369"; transcript_id "XM_073091843.1"; db_xref "GeneID:140756369"; db_xref "GenBank:XP_072947944.1"; gbkey "CDS"; gene "LOC140756369"; product "phosphoenolpyruvate carboxykinase [GTP]-like isoform X1"; protein_id "XP_072947944.1"; exon_number "6";
NW_027332240.1	Gnomon	CDS	1715237	1715340	.	-	2	gene_id "LOC140756369"; transcript_id "XM_073091843.1"; db_xref "GeneID:140756369"; db_xref "GenBank:XP_072947944.1"; gbkey "CDS"; gene "LOC140756369"; product "phosphoenolpyruvate carboxykinase [GTP]-like isoform X1"; protein_id "XP_072947944.1"; exon_number "7";
NW_027332240.1	Gnomon	CDS	1714169	1714382	.	-	0	gene_id "LOC140756369"; transcript_id "XM_073091843.1"; db_xref "GeneID:140756369"; db_xref "GenBank:XP_072947944.1"; gbkey "CDS"; gene "LOC140756369"; product "phosphoenolpyruvate carboxykinase [GTP]-like isoform X1"; protein_id "XP_072947944.1"; exon_number "8";
NW_027332240.1	Gnomon	CDS	1713505	1713697	.	-	2	gene_id "LOC140756369"; transcript_id "XM_073091843.1"; db_xref "GeneID:140756369"; db_xref "GenBank:XP_072947944.1"; gbkey "CDS"; gene "LOC140756369"; product "phosphoenolpyruvate carboxykinase [GTP]-like isoform X1"; protein_id "XP_072947944.1"; exon_number "9";
NW_027332240.1	Gnomon	CDS	1712688	1712886	.	-	1	gene_id "LOC140756369"; transcript_id "XM_073091843.1"; db_xref "GeneID:140756369"; db_xref "GenBank:XP_072947944.1"; gbkey "CDS"; gene "LOC140756369"; product "phosphoenolpyruvate carboxykinase [GTP]-like isoform X1"; protein_id "XP_072947944.1"; exon_number "10";
NW_027332240.1	Gnomon	CDS	1711819	1711932	.	-	0	gene_id "LOC140756369"; transcript_id "XM_073091843.1"; db_xref "GeneID:140756369"; db_xref "GenBank:XP_072947944.1"; gbkey "CDS"; gene "LOC140756369"; product "phosphoenolpyruvate carboxykinase [GTP]-like isoform X1"; protein_id "XP_072947944.1"; exon_number "11";
NW_027332240.1	Gnomon	CDS	1711659	1711694	.	-	0	gene_id "LOC140756369"; transcript_id "XM_073091843.1"; db_xref "GeneID:140756369"; db_xref "GenBank:XP_072947944.1"; gbkey "CDS"; gene "LOC140756369"; product "phosphoenolpyruvate carboxykinase [GTP]-like isoform X1"; protein_id "XP_072947944.1"; exon_number "12";
NW_027332240.1	Gnomon	CDS	1711098	1711295	.	-	0	gene_id "LOC140756369"; transcript_id "XM_073091843.1"; db_xref "GeneID:140756369"; db_xref "GenBank:XP_072947944.1"; gbkey "CDS"; gene "LOC140756369"; product "phosphoenolpyruvate carboxykinase [GTP]-like isoform X1"; protein_id "XP_072947944.1"; exon_number "13";
NW_027332240.1	Gnomon	CDS	1710273	1710374	.	-	0	gene_id "LOC140756369"; transcript_id "XM_073091843.1"; db_xref "GeneID:140756369"; db_xref "GenBank:XP_072947944.1"; gbkey "CDS"; gene "LOC140756369"; product "phosphoenolpyruvate carboxykinase [GTP]-like isoform X1"; protein_id "XP_072947944.1"; exon_number "14";
NW_027332240.1	Gnomon	start_codon	1722651	1722653	.	-	0	gene_id "LOC140756369"; transcript_id "XM_073091843.1"; db_xref "GeneID:140756369"; db_xref "GenBank:XP_072947944.1"; gbkey "CDS"; gene "LOC140756369"; product "phosphoenolpyruvate carboxykinase [GTP]-like isoform X1"; protein_id "XP_072947944.1"; exon_number "1";
NW_027332240.1	Gnomon	stop_codon	1710270	1710272	.	-	0	gene_id "LOC140756369"; transcript_id "XM_073091843.1"; db_xref "GeneID:140756369"; db_xref "GenBank:XP_072947944.1"; gbkey "CDS"; gene "LOC140756369"; product "phosphoenolpyruvate carboxykinase [GTP]-like isoform X1"; protein_id "XP_072947944.1"; exon_number "14";
NW_027332240.1	Gnomon	transcript	1709020	1722844	.	-	.	gene_id "LOC140756369"; transcript_id "XM_073091844.1"; db_xref "GeneID:140756369"; db_xref "GenBank:XM_073091844.1"; experiment "COORDINATES: polyA evidence [ECO:0006239]"; gbkey "mRNA"; gene "LOC140756369"; model_evidence "Supporting evidence includes similarity to: 158 Proteins"; product "phosphoenolpyruvate carboxykinase [GTP]-like, transcript variant X2"; transcript_biotype "mRNA";
NW_027332240.1	Gnomon	exon	1722589	1722844	.	-	.	gene_id "LOC140756369"; transcript_id "XM_073091844.1"; db_xref "GeneID:140756369"; db_xref "GenBank:XM_073091844.1"; experiment "COORDINATES: polyA evidence [ECO:0006239]"; gene "LOC140756369"; model_evidence "Supporting evidence includes similarity to: 158 Proteins"; product "phosphoenolpyruvate carboxykinase [GTP]-like, transcript variant X2"; transcript_biotype "mRNA"; exon_number "1";
NW_027332240.1	Gnomon	exon	1720614	1720713	.	-	.	gene_id "LOC140756369"; transcript_id "XM_073091844.1"; db_xref "GeneID:140756369"; db_xref "GenBank:XM_073091844.1"; experiment "COORDINATES: polyA evidence [ECO:0006239]"; gene "LOC140756369"; model_evidence "Supporting evidence includes similarity to: 158 Proteins"; product "phosphoenolpyruvate carboxykinase [GTP]-like, transcript variant X2"; transcript_biotype "mRNA"; exon_number "2";
NW_027332240.1	Gnomon	exon	1719217	1719362	.	-	.	gene_id "LOC140756369"; transcript_id "XM_073091844.1"; db_xref "GeneID:140756369"; db_xref "GenBank:XM_073091844.1"; experiment "COORDINATES: polyA evidence [ECO:0006239]"; gene "LOC140756369"; model_evidence "Supporting evidence includes similarity to: 158 Proteins"; product "phosphoenolpyruvate carboxykinase [GTP]-like, transcript variant X2"; transcript_biotype "mRNA"; exon_number "3";
NW_027332240.1	Gnomon	exon	1717555	1717739	.	-	.	gene_id "LOC140756369"; transcript_id "XM_073091844.1"; db_xref "GeneID:140756369"; db_xref "GenBank:XM_073091844.1"; experiment "COORDINATES: polyA evidence [ECO:0006239]"; gene "LOC140756369"; model_evidence "Supporting evidence includes similarity to: 158 Proteins"; product "phosphoenolpyruvate carboxykinase [GTP]-like, transcript variant X2"; transcript_biotype "mRNA"; exon_number "4";
NW_027332240.1	Gnomon	exon	1716828	1716950	.	-	.	gene_id "LOC140756369"; transcript_id "XM_073091844.1"; db_xref "GeneID:140756369"; db_xref "GenBank:XM_073091844.1"; experiment "COORDINATES: polyA evidence [ECO:0006239]"; gene "LOC140756369"; model_evidence "Supporting evidence includes similarity to: 158 Proteins"; product "phosphoenolpyruvate carboxykinase [GTP]-like, transcript variant X2"; transcript_biotype "mRNA"; exon_number "5";
NW_027332240.1	Gnomon	exon	1715895	1716053	.	-	.	gene_id "LOC140756369"; transcript_id "XM_073091844.1"; db_xref "GeneID:140756369"; db_xref "GenBank:XM_073091844.1"; experiment "COORDINATES: polyA evidence [ECO:0006239]"; gene "LOC140756369"; model_evidence "Supporting evidence includes similarity to: 158 Proteins"; product "phosphoenolpyruvate carboxykinase [GTP]-like, transcript variant X2"; transcript_biotype "mRNA"; exon_number "6";
NW_027332240.1	Gnomon	exon	1715237	1715340	.	-	.	gene_id "LOC140756369"; transcript_id "XM_073091844.1"; db_xref "GeneID:140756369"; db_xref "GenBank:XM_073091844.1"; experiment "COORDINATES: polyA evidence [ECO:0006239]"; gene "LOC140756369"; model_evidence "Supporting evidence includes similarity to: 158 Proteins"; product "phosphoenolpyruvate carboxykinase [GTP]-like, transcript variant X2"; transcript_biotype "mRNA"; exon_number "7";
NW_027332240.1	Gnomon	exon	1714169	1714382	.	-	.	gene_id "LOC140756369"; transcript_id "XM_073091844.1"; db_xref "GeneID:140756369"; db_xref "GenBank:XM_073091844.1"; experiment "COORDINATES: polyA evidence [ECO:0006239]"; gene "LOC140756369"; model_evidence "Supporting evidence includes similarity to: 158 Proteins"; product "phosphoenolpyruvate carboxykinase [GTP]-like, transcript variant X2"; transcript_biotype "mRNA"; exon_number "8";
NW_027332240.1	Gnomon	exon	1713505	1713697	.	-	.	gene_id "LOC140756369"; transcript_id "XM_073091844.1"; db_xref "GeneID:140756369"; db_xref "GenBank:XM_073091844.1"; experiment "COORDINATES: polyA evidence [ECO:0006239]"; gene "LOC140756369"; model_evidence "Supporting evidence includes similarity to: 158 Proteins"; product "phosphoenolpyruvate carboxykinase [GTP]-like, transcript variant X2"; transcript_biotype "mRNA"; exon_number "9";
NW_027332240.1	Gnomon	exon	1712688	1712886	.	-	.	gene_id "LOC140756369"; transcript_id "XM_073091844.1"; db_xref "GeneID:140756369"; db_xref "GenBank:XM_073091844.1"; experiment "COORDINATES: polyA evidence [ECO:0006239]"; gene "LOC140756369"; model_evidence "Supporting evidence includes similarity to: 158 Proteins"; product "phosphoenolpyruvate carboxykinase [GTP]-like, transcript variant X2"; transcript_biotype "mRNA"; exon_number "10";
NW_027332240.1	Gnomon	exon	1711783	1711932	.	-	.	gene_id "LOC140756369"; transcript_id "XM_073091844.1"; db_xref "GeneID:140756369"; db_xref "GenBank:XM_073091844.1"; experiment "COORDINATES: polyA evidence [ECO:0006239]"; gene "LOC140756369"; model_evidence "Supporting evidence includes similarity to: 158 Proteins"; product "phosphoenolpyruvate carboxykinase [GTP]-like, transcript variant X2"; transcript_biotype "mRNA"; exon_number "11";
NW_027332240.1	Gnomon	exon	1711098	1711295	.	-	.	gene_id "LOC140756369"; transcript_id "XM_073091844.1"; db_xref "GeneID:140756369"; db_xref "GenBank:XM_073091844.1"; experiment "COORDINATES: polyA evidence [ECO:0006239]"; gene "LOC140756369"; model_evidence "Supporting evidence includes similarity to: 158 Proteins"; product "phosphoenolpyruvate carboxykinase [GTP]-like, transcript variant X2"; transcript_biotype "mRNA"; exon_number "12";
NW_027332240.1	Gnomon	exon	1709020	1710374	.	-	.	gene_id "LOC140756369"; transcript_id "XM_073091844.1"; db_xref "GeneID:140756369"; db_xref "GenBank:XM_073091844.1"; experiment "COORDINATES: polyA evidence [ECO:0006239]"; gene "LOC140756369"; model_evidence "Supporting evidence includes similarity to: 158 Proteins"; product "phosphoenolpyruvate carboxykinase [GTP]-like, transcript variant X2"; transcript_biotype "mRNA"; exon_number "13";
NW_027332240.1	Gnomon	CDS	1722589	1722653	.	-	0	gene_id "LOC140756369"; transcript_id "XM_073091844.1"; db_xref "GeneID:140756369"; db_xref "GenBank:XP_072947945.1"; gbkey "CDS"; gene "LOC140756369"; product "phosphoenolpyruvate carboxykinase [GTP]-like isoform X2"; protein_id "XP_072947945.1"; exon_number "1";
NW_027332240.1	Gnomon	CDS	1720614	1720713	.	-	1	gene_id "LOC140756369"; transcript_id "XM_073091844.1"; db_xref "GeneID:140756369"; db_xref "GenBank:XP_072947945.1"; gbkey "CDS"; gene "LOC140756369"; product "phosphoenolpyruvate carboxykinase [GTP]-like isoform X2"; protein_id "XP_072947945.1"; exon_number "2";
NW_027332240.1	Gnomon	CDS	1719217	1719362	.	-	0	gene_id "LOC140756369"; transcript_id "XM_073091844.1"; db_xref "GeneID:140756369"; db_xref "GenBank:XP_072947945.1"; gbkey "CDS"; gene "LOC140756369"; product "phosphoenolpyruvate carboxykinase [GTP]-like isoform X2"; protein_id "XP_072947945.1"; exon_number "3";
NW_027332240.1	Gnomon	CDS	1717555	1717739	.	-	1	gene_id "LOC140756369"; transcript_id "XM_073091844.1"; db_xref "GeneID:140756369"; db_xref "GenBank:XP_072947945.1"; gbkey "CDS"; gene "LOC140756369"; product "phosphoenolpyruvate carboxykinase [GTP]-like isoform X2"; protein_id "XP_072947945.1"; exon_number "4";
NW_027332240.1	Gnomon	CDS	1716828	1716950	.	-	2	gene_id "LOC140756369"; transcript_id "XM_073091844.1"; db_xref "GeneID:140756369"; db_xref "GenBank:XP_072947945.1"; gbkey "CDS"; gene "LOC140756369"; product "phosphoenolpyruvate carboxykinase [GTP]-like isoform X2"; protein_id "XP_072947945.1"; exon_number "5";
NW_027332240.1	Gnomon	CDS	1715895	1716053	.	-	2	gene_id "LOC140756369"; transcript_id "XM_073091844.1"; db_xref "GeneID:140756369"; db_xref "GenBank:XP_072947945.1"; gbkey "CDS"; gene "LOC140756369"; product "phosphoenolpyruvate carboxykinase [GTP]-like isoform X2"; protein_id "XP_072947945.1"; exon_number "6";
NW_027332240.1	Gnomon	CDS	1715237	1715340	.	-	2	gene_id "LOC140756369"; transcript_id "XM_073091844.1"; db_xref "GeneID:140756369"; db_xref "GenBank:XP_072947945.1"; gbkey "CDS"; gene "LOC140756369"; product "phosphoenolpyruvate carboxykinase [GTP]-like isoform X2"; protein_id "XP_072947945.1"; exon_number "7";
NW_027332240.1	Gnomon	CDS	1714169	1714382	.	-	0	gene_id "LOC140756369"; transcript_id "XM_073091844.1"; db_xref "GeneID:140756369"; db_xref "GenBank:XP_072947945.1"; gbkey "CDS"; gene "LOC140756369"; product "phosphoenolpyruvate carboxykinase [GTP]-like isoform X2"; protein_id "XP_072947945.1"; exon_number "8";
NW_027332240.1	Gnomon	CDS	1713505	1713697	.	-	2	gene_id "LOC140756369"; transcript_id "XM_073091844.1"; db_xref "GeneID:140756369"; db_xref "GenBank:XP_072947945.1"; gbkey "CDS"; gene "LOC140756369"; product "phosphoenolpyruvate carboxykinase [GTP]-like isoform X2"; protein_id "XP_072947945.1"; exon_number "9";
NW_027332240.1	Gnomon	CDS	1712688	1712886	.	-	1	gene_id "LOC140756369"; transcript_id "XM_073091844.1"; db_xref "GeneID:140756369"; db_xref "GenBank:XP_072947945.1"; gbkey "CDS"; gene "LOC140756369"; product "phosphoenolpyruvate carboxykinase [GTP]-like isoform X2"; protein_id "XP_072947945.1"; exon_number "10";
NW_027332240.1	Gnomon	CDS	1711783	1711932	.	-	0	gene_id "LOC140756369"; transcript_id "XM_073091844.1"; db_xref "GeneID:140756369"; db_xref "GenBank:XP_072947945.1"; gbkey "CDS"; gene "LOC140756369"; product "phosphoenolpyruvate carboxykinase [GTP]-like isoform X2"; protein_id "XP_072947945.1"; exon_number "11";
NW_027332240.1	Gnomon	CDS	1711098	1711295	.	-	0	gene_id "LOC140756369"; transcript_id "XM_073091844.1"; db_xref "GeneID:140756369"; db_xref "GenBank:XP_072947945.1"; gbkey "CDS"; gene "LOC140756369"; product "phosphoenolpyruvate carboxykinase [GTP]-like isoform X2"; protein_id "XP_072947945.1"; exon_number "12";
NW_027332240.1	Gnomon	CDS	1710273	1710374	.	-	0	gene_id "LOC140756369"; transcript_id "XM_073091844.1"; db_xref "GeneID:140756369"; db_xref "GenBank:XP_072947945.1"; gbkey "CDS"; gene "LOC140756369"; product "phosphoenolpyruvate carboxykinase [GTP]-like isoform X2"; protein_id "XP_072947945.1"; exon_number "13";
NW_027332240.1	Gnomon	start_codon	1722651	1722653	.	-	0	gene_id "LOC140756369"; transcript_id "XM_073091844.1"; db_xref "GeneID:140756369"; db_xref "GenBank:XP_072947945.1"; gbkey "CDS"; gene "LOC140756369"; product "phosphoenolpyruvate carboxykinase [GTP]-like isoform X2"; protein_id "XP_072947945.1"; exon_number "1";
NW_027332240.1	Gnomon	stop_codon	1710270	1710272	.	-	0	gene_id "LOC140756369"; transcript_id "XM_073091844.1"; db_xref "GeneID:140756369"; db_xref "GenBank:XP_072947945.1"; gbkey "CDS"; gene "LOC140756369"; product "phosphoenolpyruvate carboxykinase [GTP]-like isoform X2"; protein_id "XP_072947945.1"; exon_number "13";
NW_027332240.1	Gnomon	gene	1753482	1755044	.	+	.	gene_id "LOC140756543"; transcript_id ""; db_xref "GeneID:140756543"; description "uncharacterized LOC140756543"; gbkey "Gene"; gene "LOC140756543"; gene_biotype "protein_coding";
NW_027332240.1	Gnomon	transcript	1753482	1755044	.	+	.	gene_id "LOC140756543"; transcript_id "XM_073092065.1"; db_xref "GeneID:140756543"; db_xref "GenBank:XM_073092065.1"; gbkey "mRNA"; gene "LOC140756543"; model_evidence "Supporting evidence includes similarity to: 9 Proteins"; product "uncharacterized protein"; transcript_biotype "mRNA";
NW_027332240.1	Gnomon	exon	1753482	1753617	.	+	.	gene_id "LOC140756543"; transcript_id "XM_073092065.1"; db_xref "GeneID:140756543"; db_xref "GenBank:XM_073092065.1"; gene "LOC140756543"; model_evidence "Supporting evidence includes similarity to: 9 Proteins"; product "uncharacterized protein"; transcript_biotype "mRNA"; exon_number "1";
NW_027332240.1	Gnomon	exon	1754279	1755044	.	+	.	gene_id "LOC140756543"; transcript_id "XM_073092065.1"; db_xref "GeneID:140756543"; db_xref "GenBank:XM_073092065.1"; gene "LOC140756543"; model_evidence "Supporting evidence includes similarity to: 9 Proteins"; product "uncharacterized protein"; transcript_biotype "mRNA"; exon_number "2";
NW_027332240.1	Gnomon	CDS	1753486	1753617	.	+	0	gene_id "LOC140756543"; transcript_id "XM_073092065.1"; db_xref "GeneID:140756543"; db_xref "GenBank:XP_072948166.1"; gbkey "CDS"; gene "LOC140756543"; product "uncharacterized protein"; protein_id "XP_072948166.1"; exon_number "1";
NW_027332240.1	Gnomon	CDS	1754279	1754368	.	+	0	gene_id "LOC140756543"; transcript_id "XM_073092065.1"; db_xref "GeneID:140756543"; db_xref "GenBank:XP_072948166.1"; gbkey "CDS"; gene "LOC140756543"; product "uncharacterized protein"; protein_id "XP_072948166.1"; exon_number "2";
NW_027332240.1	Gnomon	start_codon	1753486	1753488	.	+	0	gene_id "LOC140756543"; transcript_id "XM_073092065.1"; db_xref "GeneID:140756543"; db_xref "GenBank:XP_072948166.1"; gbkey "CDS"; gene "LOC140756543"; product "uncharacterized protein"; protein_id "XP_072948166.1"; exon_number "1";
NW_027332240.1	Gnomon	stop_codon	1754369	1754371	.	+	0	gene_id "LOC140756543"; transcript_id "XM_073092065.1"; db_xref "GeneID:140756543"; db_xref "GenBank:XP_072948166.1"; gbkey "CDS"; gene "LOC140756543"; product "uncharacterized protein"; protein_id "XP_072948166.1"; exon_number "2";
NW_027332240.1	Gnomon	gene	1758594	1827565	.	-	.	gene_id "LOC140756539"; transcript_id ""; db_xref "GeneID:140756539"; description "anillin-like"; gbkey "Gene"; gene "LOC140756539"; gene_biotype "protein_coding";
NW_027332240.1	Gnomon	transcript	1758594	1827565	.	-	.	gene_id "LOC140756539"; transcript_id "XM_073092061.1"; db_xref "GeneID:140756539"; db_xref "GenBank:XM_073092061.1"; experiment "COORDINATES: polyA evidence [ECO:0006239]"; gbkey "mRNA"; gene "LOC140756539"; model_evidence "Supporting evidence includes similarity to: 3 Proteins"; product "anillin-like"; transcript_biotype "mRNA";
NW_027332240.1	Gnomon	exon	1827376	1827565	.	-	.	gene_id "LOC140756539"; transcript_id "XM_073092061.1"; db_xref "GeneID:140756539"; db_xref "GenBank:XM_073092061.1"; experiment "COORDINATES: polyA evidence [ECO:0006239]"; gene "LOC140756539"; model_evidence "Supporting evidence includes similarity to: 3 Proteins"; product "anillin-like"; transcript_biotype "mRNA"; exon_number "1";
NW_027332240.1	Gnomon	exon	1826806	1827292	.	-	.	gene_id "LOC140756539"; transcript_id "XM_073092061.1"; db_xref "GeneID:140756539"; db_xref "GenBank:XM_073092061.1"; experiment "COORDINATES: polyA evidence [ECO:0006239]"; gene "LOC140756539"; model_evidence "Supporting evidence includes similarity to: 3 Proteins"; product "anillin-like"; transcript_biotype "mRNA"; exon_number "2";
NW_027332240.1	Gnomon	exon	1824947	1825069	.	-	.	gene_id "LOC140756539"; transcript_id "XM_073092061.1"; db_xref "GeneID:140756539"; db_xref "GenBank:XM_073092061.1"; experiment "COORDINATES: polyA evidence [ECO:0006239]"; gene "LOC140756539"; model_evidence "Supporting evidence includes similarity to: 3 Proteins"; product "anillin-like"; transcript_biotype "mRNA"; exon_number "3";
NW_027332240.1	Gnomon	exon	1823609	1823790	.	-	.	gene_id "LOC140756539"; transcript_id "XM_073092061.1"; db_xref "GeneID:140756539"; db_xref "GenBank:XM_073092061.1"; experiment "COORDINATES: polyA evidence [ECO:0006239]"; gene "LOC140756539"; model_evidence "Supporting evidence includes similarity to: 3 Proteins"; product "anillin-like"; transcript_biotype "mRNA"; exon_number "4";
NW_027332240.1	Gnomon	exon	1822327	1822455	.	-	.	gene_id "LOC140756539"; transcript_id "XM_073092061.1"; db_xref "GeneID:140756539"; db_xref "GenBank:XM_073092061.1"; experiment "COORDINATES: polyA evidence [ECO:0006239]"; gene "LOC140756539"; model_evidence "Supporting evidence includes similarity to: 3 Proteins"; product "anillin-like"; transcript_biotype "mRNA"; exon_number "5";
NW_027332240.1	Gnomon	exon	1821757	1821837	.	-	.	gene_id "LOC140756539"; transcript_id "XM_073092061.1"; db_xref "GeneID:140756539"; db_xref "GenBank:XM_073092061.1"; experiment "COORDINATES: polyA evidence [ECO:0006239]"; gene "LOC140756539"; model_evidence "Supporting evidence includes similarity to: 3 Proteins"; product "anillin-like"; transcript_biotype "mRNA"; exon_number "6";
NW_027332240.1	Gnomon	exon	1804069	1804666	.	-	.	gene_id "LOC140756539"; transcript_id "XM_073092061.1"; db_xref "GeneID:140756539"; db_xref "GenBank:XM_073092061.1"; experiment "COORDINATES: polyA evidence [ECO:0006239]"; gene "LOC140756539"; model_evidence "Supporting evidence includes similarity to: 3 Proteins"; product "anillin-like"; transcript_biotype "mRNA"; exon_number "7";
NW_027332240.1	Gnomon	exon	1783029	1783294	.	-	.	gene_id "LOC140756539"; transcript_id "XM_073092061.1"; db_xref "GeneID:140756539"; db_xref "GenBank:XM_073092061.1"; experiment "COORDINATES: polyA evidence [ECO:0006239]"; gene "LOC140756539"; model_evidence "Supporting evidence includes similarity to: 3 Proteins"; product "anillin-like"; transcript_biotype "mRNA"; exon_number "8";
NW_027332240.1	Gnomon	exon	1779256	1779493	.	-	.	gene_id "LOC140756539"; transcript_id "XM_073092061.1"; db_xref "GeneID:140756539"; db_xref "GenBank:XM_073092061.1"; experiment "COORDINATES: polyA evidence [ECO:0006239]"; gene "LOC140756539"; model_evidence "Supporting evidence includes similarity to: 3 Proteins"; product "anillin-like"; transcript_biotype "mRNA"; exon_number "9";
NW_027332240.1	Gnomon	exon	1778524	1778710	.	-	.	gene_id "LOC140756539"; transcript_id "XM_073092061.1"; db_xref "GeneID:140756539"; db_xref "GenBank:XM_073092061.1"; experiment "COORDINATES: polyA evidence [ECO:0006239]"; gene "LOC140756539"; model_evidence "Supporting evidence includes similarity to: 3 Proteins"; product "anillin-like"; transcript_biotype "mRNA"; exon_number "10";
NW_027332240.1	Gnomon	exon	1769309	1769384	.	-	.	gene_id "LOC140756539"; transcript_id "XM_073092061.1"; db_xref "GeneID:140756539"; db_xref "GenBank:XM_073092061.1"; experiment "COORDINATES: polyA evidence [ECO:0006239]"; gene "LOC140756539"; model_evidence "Supporting evidence includes similarity to: 3 Proteins"; product "anillin-like"; transcript_biotype "mRNA"; exon_number "11";
NW_027332240.1	Gnomon	exon	1768627	1768776	.	-	.	gene_id "LOC140756539"; transcript_id "XM_073092061.1"; db_xref "GeneID:140756539"; db_xref "GenBank:XM_073092061.1"; experiment "COORDINATES: polyA evidence [ECO:0006239]"; gene "LOC140756539"; model_evidence "Supporting evidence includes similarity to: 3 Proteins"; product "anillin-like"; transcript_biotype "mRNA"; exon_number "12";
NW_027332240.1	Gnomon	exon	1767720	1767866	.	-	.	gene_id "LOC140756539"; transcript_id "XM_073092061.1"; db_xref "GeneID:140756539"; db_xref "GenBank:XM_073092061.1"; experiment "COORDINATES: polyA evidence [ECO:0006239]"; gene "LOC140756539"; model_evidence "Supporting evidence includes similarity to: 3 Proteins"; product "anillin-like"; transcript_biotype "mRNA"; exon_number "13";
NW_027332240.1	Gnomon	exon	1766981	1767139	.	-	.	gene_id "LOC140756539"; transcript_id "XM_073092061.1"; db_xref "GeneID:140756539"; db_xref "GenBank:XM_073092061.1"; experiment "COORDINATES: polyA evidence [ECO:0006239]"; gene "LOC140756539"; model_evidence "Supporting evidence includes similarity to: 3 Proteins"; product "anillin-like"; transcript_biotype "mRNA"; exon_number "14";
NW_027332240.1	Gnomon	exon	1766589	1766679	.	-	.	gene_id "LOC140756539"; transcript_id "XM_073092061.1"; db_xref "GeneID:140756539"; db_xref "GenBank:XM_073092061.1"; experiment "COORDINATES: polyA evidence [ECO:0006239]"; gene "LOC140756539"; model_evidence "Supporting evidence includes similarity to: 3 Proteins"; product "anillin-like"; transcript_biotype "mRNA"; exon_number "15";
NW_027332240.1	Gnomon	exon	1765181	1765327	.	-	.	gene_id "LOC140756539"; transcript_id "XM_073092061.1"; db_xref "GeneID:140756539"; db_xref "GenBank:XM_073092061.1"; experiment "COORDINATES: polyA evidence [ECO:0006239]"; gene "LOC140756539"; model_evidence "Supporting evidence includes similarity to: 3 Proteins"; product "anillin-like"; transcript_biotype "mRNA"; exon_number "16";
NW_027332240.1	Gnomon	exon	1763929	1764071	.	-	.	gene_id "LOC140756539"; transcript_id "XM_073092061.1"; db_xref "GeneID:140756539"; db_xref "GenBank:XM_073092061.1"; experiment "COORDINATES: polyA evidence [ECO:0006239]"; gene "LOC140756539"; model_evidence "Supporting evidence includes similarity to: 3 Proteins"; product "anillin-like"; transcript_biotype "mRNA"; exon_number "17";
NW_027332240.1	Gnomon	exon	1763384	1763464	.	-	.	gene_id "LOC140756539"; transcript_id "XM_073092061.1"; db_xref "GeneID:140756539"; db_xref "GenBank:XM_073092061.1"; experiment "COORDINATES: polyA evidence [ECO:0006239]"; gene "LOC140756539"; model_evidence "Supporting evidence includes similarity to: 3 Proteins"; product "anillin-like"; transcript_biotype "mRNA"; exon_number "18";
NW_027332240.1	Gnomon	exon	1762854	1763021	.	-	.	gene_id "LOC140756539"; transcript_id "XM_073092061.1"; db_xref "GeneID:140756539"; db_xref "GenBank:XM_073092061.1"; experiment "COORDINATES: polyA evidence [ECO:0006239]"; gene "LOC140756539"; model_evidence "Supporting evidence includes similarity to: 3 Proteins"; product "anillin-like"; transcript_biotype "mRNA"; exon_number "19";
NW_027332240.1	Gnomon	exon	1762180	1762380	.	-	.	gene_id "LOC140756539"; transcript_id "XM_073092061.1"; db_xref "GeneID:140756539"; db_xref "GenBank:XM_073092061.1"; experiment "COORDINATES: polyA evidence [ECO:0006239]"; gene "LOC140756539"; model_evidence "Supporting evidence includes similarity to: 3 Proteins"; product "anillin-like"; transcript_biotype "mRNA"; exon_number "20";
NW_027332240.1	Gnomon	exon	1758594	1761658	.	-	.	gene_id "LOC140756539"; transcript_id "XM_073092061.1"; db_xref "GeneID:140756539"; db_xref "GenBank:XM_073092061.1"; experiment "COORDINATES: polyA evidence [ECO:0006239]"; gene "LOC140756539"; model_evidence "Supporting evidence includes similarity to: 3 Proteins"; product "anillin-like"; transcript_biotype "mRNA"; exon_number "21";
NW_027332240.1	Gnomon	CDS	1827376	1827393	.	-	0	gene_id "LOC140756539"; transcript_id "XM_073092061.1"; db_xref "GeneID:140756539"; db_xref "GenBank:XP_072948162.1"; gbkey "CDS"; gene "LOC140756539"; product "anillin-like"; protein_id "XP_072948162.1"; exon_number "1";
NW_027332240.1	Gnomon	CDS	1826806	1827292	.	-	0	gene_id "LOC140756539"; transcript_id "XM_073092061.1"; db_xref "GeneID:140756539"; db_xref "GenBank:XP_072948162.1"; gbkey "CDS"; gene "LOC140756539"; product "anillin-like"; protein_id "XP_072948162.1"; exon_number "2";
NW_027332240.1	Gnomon	CDS	1824947	1825069	.	-	2	gene_id "LOC140756539"; transcript_id "XM_073092061.1"; db_xref "GeneID:140756539"; db_xref "GenBank:XP_072948162.1"; gbkey "CDS"; gene "LOC140756539"; product "anillin-like"; protein_id "XP_072948162.1"; exon_number "3";
NW_027332240.1	Gnomon	CDS	1823609	1823790	.	-	2	gene_id "LOC140756539"; transcript_id "XM_073092061.1"; db_xref "GeneID:140756539"; db_xref "GenBank:XP_072948162.1"; gbkey "CDS"; gene "LOC140756539"; product "anillin-like"; protein_id "XP_072948162.1"; exon_number "4";
NW_027332240.1	Gnomon	CDS	1822327	1822455	.	-	0	gene_id "LOC140756539"; transcript_id "XM_073092061.1"; db_xref "GeneID:140756539"; db_xref "GenBank:XP_072948162.1"; gbkey "CDS"; gene "LOC140756539"; product "anillin-like"; protein_id "XP_072948162.1"; exon_number "5";
NW_027332240.1	Gnomon	CDS	1821757	1821837	.	-	0	gene_id "LOC140756539"; transcript_id "XM_073092061.1"; db_xref "GeneID:140756539"; db_xref "GenBank:XP_072948162.1"; gbkey "CDS"; gene "LOC140756539"; product "anillin-like"; protein_id "XP_072948162.1"; exon_number "6";
NW_027332240.1	Gnomon	CDS	1804069	1804666	.	-	0	gene_id "LOC140756539"; transcript_id "XM_073092061.1"; db_xref "GeneID:140756539"; db_xref "GenBank:XP_072948162.1"; gbkey "CDS"; gene "LOC140756539"; product "anillin-like"; protein_id "XP_072948162.1"; exon_number "7";
NW_027332240.1	Gnomon	CDS	1783029	1783294	.	-	2	gene_id "LOC140756539"; transcript_id "XM_073092061.1"; db_xref "GeneID:140756539"; db_xref "GenBank:XP_072948162.1"; gbkey "CDS"; gene "LOC140756539"; product "anillin-like"; protein_id "XP_072948162.1"; exon_number "8";
NW_027332240.1	Gnomon	CDS	1779256	1779493	.	-	0	gene_id "LOC140756539"; transcript_id "XM_073092061.1"; db_xref "GeneID:140756539"; db_xref "GenBank:XP_072948162.1"; gbkey "CDS"; gene "LOC140756539"; product "anillin-like"; protein_id "XP_072948162.1"; exon_number "9";
NW_027332240.1	Gnomon	CDS	1778524	1778710	.	-	2	gene_id "LOC140756539"; transcript_id "XM_073092061.1"; db_xref "GeneID:140756539"; db_xref "GenBank:XP_072948162.1"; gbkey "CDS"; gene "LOC140756539"; product "anillin-like"; protein_id "XP_072948162.1"; exon_number "10";
NW_027332240.1	Gnomon	CDS	1769309	1769384	.	-	1	gene_id "LOC140756539"; transcript_id "XM_073092061.1"; db_xref "GeneID:140756539"; db_xref "GenBank:XP_072948162.1"; gbkey "CDS"; gene "LOC140756539"; product "anillin-like"; protein_id "XP_072948162.1"; exon_number "11";
NW_027332240.1	Gnomon	CDS	1768627	1768776	.	-	0	gene_id "LOC140756539"; transcript_id "XM_073092061.1"; db_xref "GeneID:140756539"; db_xref "GenBank:XP_072948162.1"; gbkey "CDS"; gene "LOC140756539"; product "anillin-like"; protein_id "XP_072948162.1"; exon_number "12";
NW_027332240.1	Gnomon	CDS	1767720	1767866	.	-	0	gene_id "LOC140756539"; transcript_id "XM_073092061.1"; db_xref "GeneID:140756539"; db_xref "GenBank:XP_072948162.1"; gbkey "CDS"; gene "LOC140756539"; product "anillin-like"; protein_id "XP_072948162.1"; exon_number "13";
NW_027332240.1	Gnomon	CDS	1766981	1767139	.	-	0	gene_id "LOC140756539"; transcript_id "XM_073092061.1"; db_xref "GeneID:140756539"; db_xref "GenBank:XP_072948162.1"; gbkey "CDS"; gene "LOC140756539"; product "anillin-like"; protein_id "XP_072948162.1"; exon_number "14";
NW_027332240.1	Gnomon	CDS	1766589	1766679	.	-	0	gene_id "LOC140756539"; transcript_id "XM_073092061.1"; db_xref "GeneID:140756539"; db_xref "GenBank:XP_072948162.1"; gbkey "CDS"; gene "LOC140756539"; product "anillin-like"; protein_id "XP_072948162.1"; exon_number "15";
NW_027332240.1	Gnomon	CDS	1765181	1765327	.	-	2	gene_id "LOC140756539"; transcript_id "XM_073092061.1"; db_xref "GeneID:140756539"; db_xref "GenBank:XP_072948162.1"; gbkey "CDS"; gene "LOC140756539"; product "anillin-like"; protein_id "XP_072948162.1"; exon_number "16";
NW_027332240.1	Gnomon	CDS	1763929	1764071	.	-	2	gene_id "LOC140756539"; transcript_id "XM_073092061.1"; db_xref "GeneID:140756539"; db_xref "GenBank:XP_072948162.1"; gbkey "CDS"; gene "LOC140756539"; product "anillin-like"; protein_id "XP_072948162.1"; exon_number "17";
NW_027332240.1	Gnomon	CDS	1763384	1763464	.	-	0	gene_id "LOC140756539"; transcript_id "XM_073092061.1"; db_xref "GeneID:140756539"; db_xref "GenBank:XP_072948162.1"; gbkey "CDS"; gene "LOC140756539"; product "anillin-like"; protein_id "XP_072948162.1"; exon_number "18";
NW_027332240.1	Gnomon	CDS	1762854	1763021	.	-	0	gene_id "LOC140756539"; transcript_id "XM_073092061.1"; db_xref "GeneID:140756539"; db_xref "GenBank:XP_072948162.1"; gbkey "CDS"; gene "LOC140756539"; product "anillin-like"; protein_id "XP_072948162.1"; exon_number "19";
NW_027332240.1	Gnomon	CDS	1762180	1762380	.	-	0	gene_id "LOC140756539"; transcript_id "XM_073092061.1"; db_xref "GeneID:140756539"; db_xref "GenBank:XP_072948162.1"; gbkey "CDS"; gene "LOC140756539"; product "anillin-like"; protein_id "XP_072948162.1"; exon_number "20";
NW_027332240.1	Gnomon	CDS	1761377	1761658	.	-	0	gene_id "LOC140756539"; transcript_id "XM_073092061.1"; db_xref "GeneID:140756539"; db_xref "GenBank:XP_072948162.1"; gbkey "CDS"; gene "LOC140756539"; product "anillin-like"; protein_id "XP_072948162.1"; exon_number "21";
NW_027332240.1	Gnomon	start_codon	1827391	1827393	.	-	0	gene_id "LOC140756539"; transcript_id "XM_073092061.1"; db_xref "GeneID:140756539"; db_xref "GenBank:XP_072948162.1"; gbkey "CDS"; gene "LOC140756539"; product "anillin-like"; protein_id "XP_072948162.1"; exon_number "1";
NW_027332240.1	Gnomon	stop_codon	1761374	1761376	.	-	0	gene_id "LOC140756539"; transcript_id "XM_073092061.1"; db_xref "GeneID:140756539"; db_xref "GenBank:XP_072948162.1"; gbkey "CDS"; gene "LOC140756539"; product "anillin-like"; protein_id "XP_072948162.1"; exon_number "21";
NW_027332240.1	Gnomon	gene	1830499	1839476	.	+	.	gene_id "LOC140756544"; transcript_id ""; db_xref "GeneID:140756544"; description "waprin-Thr1"; gbkey "Gene"; gene "LOC140756544"; gene_biotype "protein_coding";
NW_027332240.1	Gnomon	transcript	1830499	1839476	.	+	.	gene_id "LOC140756544"; transcript_id "XM_073092066.1"; db_xref "GeneID:140756544"; db_xref "GenBank:XM_073092066.1"; experiment "COORDINATES: polyA evidence [ECO:0006239]"; gbkey "mRNA"; gene "LOC140756544"; model_evidence "Supporting evidence includes similarity to: 8 Proteins"; product "waprin-Thr1"; transcript_biotype "mRNA";
NW_027332240.1	Gnomon	exon	1830499	1830624	.	+	.	gene_id "LOC140756544"; transcript_id "XM_073092066.1"; db_xref "GeneID:140756544"; db_xref "GenBank:XM_073092066.1"; experiment "COORDINATES: polyA evidence [ECO:0006239]"; gene "LOC140756544"; model_evidence "Supporting evidence includes similarity to: 8 Proteins"; product "waprin-Thr1"; transcript_biotype "mRNA"; exon_number "1";
NW_027332240.1	Gnomon	exon	1837690	1837752	.	+	.	gene_id "LOC140756544"; transcript_id "XM_073092066.1"; db_xref "GeneID:140756544"; db_xref "GenBank:XM_073092066.1"; experiment "COORDINATES: polyA evidence [ECO:0006239]"; gene "LOC140756544"; model_evidence "Supporting evidence includes similarity to: 8 Proteins"; product "waprin-Thr1"; transcript_biotype "mRNA"; exon_number "2";
NW_027332240.1	Gnomon	exon	1838280	1838456	.	+	.	gene_id "LOC140756544"; transcript_id "XM_073092066.1"; db_xref "GeneID:140756544"; db_xref "GenBank:XM_073092066.1"; experiment "COORDINATES: polyA evidence [ECO:0006239]"; gene "LOC140756544"; model_evidence "Supporting evidence includes similarity to: 8 Proteins"; product "waprin-Thr1"; transcript_biotype "mRNA"; exon_number "3";
NW_027332240.1	Gnomon	exon	1838903	1839476	.	+	.	gene_id "LOC140756544"; transcript_id "XM_073092066.1"; db_xref "GeneID:140756544"; db_xref "GenBank:XM_073092066.1"; experiment "COORDINATES: polyA evidence [ECO:0006239]"; gene "LOC140756544"; model_evidence "Supporting evidence includes similarity to: 8 Proteins"; product "waprin-Thr1"; transcript_biotype "mRNA"; exon_number "4";
NW_027332240.1	Gnomon	CDS	1830621	1830624	.	+	0	gene_id "LOC140756544"; transcript_id "XM_073092066.1"; db_xref "GeneID:140756544"; db_xref "GenBank:XP_072948167.1"; gbkey "CDS"; gene "LOC140756544"; product "waprin-Thr1"; protein_id "XP_072948167.1"; exon_number "1";
NW_027332240.1	Gnomon	CDS	1837690	1837752	.	+	2	gene_id "LOC140756544"; transcript_id "XM_073092066.1"; db_xref "GeneID:140756544"; db_xref "GenBank:XP_072948167.1"; gbkey "CDS"; gene "LOC140756544"; product "waprin-Thr1"; protein_id "XP_072948167.1"; exon_number "2";
NW_027332240.1	Gnomon	CDS	1838280	1838456	.	+	2	gene_id "LOC140756544"; transcript_id "XM_073092066.1"; db_xref "GeneID:140756544"; db_xref "GenBank:XP_072948167.1"; gbkey "CDS"; gene "LOC140756544"; product "waprin-Thr1"; protein_id "XP_072948167.1"; exon_number "3";
NW_027332240.1	Gnomon	CDS	1838903	1839000	.	+	2	gene_id "LOC140756544"; transcript_id "XM_073092066.1"; db_xref "GeneID:140756544"; db_xref "GenBank:XP_072948167.1"; gbkey "CDS"; gene "LOC140756544"; product "waprin-Thr1"; protein_id "XP_072948167.1"; exon_number "4";
NW_027332240.1	Gnomon	start_codon	1830621	1830623	.	+	0	gene_id "LOC140756544"; transcript_id "XM_073092066.1"; db_xref "GeneID:140756544"; db_xref "GenBank:XP_072948167.1"; gbkey "CDS"; gene "LOC140756544"; product "waprin-Thr1"; protein_id "XP_072948167.1"; exon_number "1";
NW_027332240.1	Gnomon	stop_codon	1839001	1839003	.	+	0	gene_id "LOC140756544"; transcript_id "XM_073092066.1"; db_xref "GeneID:140756544"; db_xref "GenBank:XP_072948167.1"; gbkey "CDS"; gene "LOC140756544"; product "waprin-Thr1"; protein_id "XP_072948167.1"; exon_number "4";
NW_027332240.1	Gnomon	gene	1843875	1876803	.	+	.	gene_id "LOC140756706"; transcript_id ""; db_xref "GeneID:140756706"; description "uncharacterized LOC140756706"; gbkey "Gene"; gene "LOC140756706"; gene_biotype "protein_coding";
NW_027332240.1	Gnomon	transcript	1843875	1876803	.	+	.	gene_id "LOC140756706"; transcript_id "XM_073092260.1"; db_xref "GeneID:140756706"; db_xref "GenBank:XM_073092260.1"; experiment "COORDINATES: polyA evidence [ECO:0006239]"; gbkey "mRNA"; gene "LOC140756706"; model_evidence "Supporting evidence includes similarity to: 8 Proteins"; product "uncharacterized protein"; transcript_biotype "mRNA";
NW_027332240.1	Gnomon	exon	1843875	1844023	.	+	.	gene_id "LOC140756706"; transcript_id "XM_073092260.1"; db_xref "GeneID:140756706"; db_xref "GenBank:XM_073092260.1"; experiment "COORDINATES: polyA evidence [ECO:0006239]"; gene "LOC140756706"; model_evidence "Supporting evidence includes similarity to: 8 Proteins"; product "uncharacterized protein"; transcript_biotype "mRNA"; exon_number "1";
NW_027332240.1	Gnomon	exon	1851997	1852191	.	+	.	gene_id "LOC140756706"; transcript_id "XM_073092260.1"; db_xref "GeneID:140756706"; db_xref "GenBank:XM_073092260.1"; experiment "COORDINATES: polyA evidence [ECO:0006239]"; gene "LOC140756706"; model_evidence "Supporting evidence includes similarity to: 8 Proteins"; product "uncharacterized protein"; transcript_biotype "mRNA"; exon_number "2";
NW_027332240.1	Gnomon	exon	1861278	1861358	.	+	.	gene_id "LOC140756706"; transcript_id "XM_073092260.1"; db_xref "GeneID:140756706"; db_xref "GenBank:XM_073092260.1"; experiment "COORDINATES: polyA evidence [ECO:0006239]"; gene "LOC140756706"; model_evidence "Supporting evidence includes similarity to: 8 Proteins"; product "uncharacterized protein"; transcript_biotype "mRNA"; exon_number "3";
NW_027332240.1	Gnomon	exon	1862025	1862140	.	+	.	gene_id "LOC140756706"; transcript_id "XM_073092260.1"; db_xref "GeneID:140756706"; db_xref "GenBank:XM_073092260.1"; experiment "COORDINATES: polyA evidence [ECO:0006239]"; gene "LOC140756706"; model_evidence "Supporting evidence includes similarity to: 8 Proteins"; product "uncharacterized protein"; transcript_biotype "mRNA"; exon_number "4";
NW_027332240.1	Gnomon	exon	1862865	1862987	.	+	.	gene_id "LOC140756706"; transcript_id "XM_073092260.1"; db_xref "GeneID:140756706"; db_xref "GenBank:XM_073092260.1"; experiment "COORDINATES: polyA evidence [ECO:0006239]"; gene "LOC140756706"; model_evidence "Supporting evidence includes similarity to: 8 Proteins"; product "uncharacterized protein"; transcript_biotype "mRNA"; exon_number "5";
NW_027332240.1	Gnomon	exon	1867214	1867990	.	+	.	gene_id "LOC140756706"; transcript_id "XM_073092260.1"; db_xref "GeneID:140756706"; db_xref "GenBank:XM_073092260.1"; experiment "COORDINATES: polyA evidence [ECO:0006239]"; gene "LOC140756706"; model_evidence "Supporting evidence includes similarity to: 8 Proteins"; product "uncharacterized protein"; transcript_biotype "mRNA"; exon_number "6";
NW_027332240.1	Gnomon	exon	1873198	1873381	.	+	.	gene_id "LOC140756706"; transcript_id "XM_073092260.1"; db_xref "GeneID:140756706"; db_xref "GenBank:XM_073092260.1"; experiment "COORDINATES: polyA evidence [ECO:0006239]"; gene "LOC140756706"; model_evidence "Supporting evidence includes similarity to: 8 Proteins"; product "uncharacterized protein"; transcript_biotype "mRNA"; exon_number "7";
NW_027332240.1	Gnomon	exon	1873641	1873761	.	+	.	gene_id "LOC140756706"; transcript_id "XM_073092260.1"; db_xref "GeneID:140756706"; db_xref "GenBank:XM_073092260.1"; experiment "COORDINATES: polyA evidence [ECO:0006239]"; gene "LOC140756706"; model_evidence "Supporting evidence includes similarity to: 8 Proteins"; product "uncharacterized protein"; transcript_biotype "mRNA"; exon_number "8";
NW_027332240.1	Gnomon	exon	1874141	1874306	.	+	.	gene_id "LOC140756706"; transcript_id "XM_073092260.1"; db_xref "GeneID:140756706"; db_xref "GenBank:XM_073092260.1"; experiment "COORDINATES: polyA evidence [ECO:0006239]"; gene "LOC140756706"; model_evidence "Supporting evidence includes similarity to: 8 Proteins"; product "uncharacterized protein"; transcript_biotype "mRNA"; exon_number "9";
NW_027332240.1	Gnomon	exon	1874656	1874789	.	+	.	gene_id "LOC140756706"; transcript_id "XM_073092260.1"; db_xref "GeneID:140756706"; db_xref "GenBank:XM_073092260.1"; experiment "COORDINATES: polyA evidence [ECO:0006239]"; gene "LOC140756706"; model_evidence "Supporting evidence includes similarity to: 8 Proteins"; product "uncharacterized protein"; transcript_biotype "mRNA"; exon_number "10";
NW_027332240.1	Gnomon	exon	1875497	1875607	.	+	.	gene_id "LOC140756706"; transcript_id "XM_073092260.1"; db_xref "GeneID:140756706"; db_xref "GenBank:XM_073092260.1"; experiment "COORDINATES: polyA evidence [ECO:0006239]"; gene "LOC140756706"; model_evidence "Supporting evidence includes similarity to: 8 Proteins"; product "uncharacterized protein"; transcript_biotype "mRNA"; exon_number "11";
NW_027332240.1	Gnomon	exon	1875979	1876116	.	+	.	gene_id "LOC140756706"; transcript_id "XM_073092260.1"; db_xref "GeneID:140756706"; db_xref "GenBank:XM_073092260.1"; experiment "COORDINATES: polyA evidence [ECO:0006239]"; gene "LOC140756706"; model_evidence "Supporting evidence includes similarity to: 8 Proteins"; product "uncharacterized protein"; transcript_biotype "mRNA"; exon_number "12";
NW_027332240.1	Gnomon	exon	1876491	1876803	.	+	.	gene_id "LOC140756706"; transcript_id "XM_073092260.1"; db_xref "GeneID:140756706"; db_xref "GenBank:XM_073092260.1"; experiment "COORDINATES: polyA evidence [ECO:0006239]"; gene "LOC140756706"; model_evidence "Supporting evidence includes similarity to: 8 Proteins"; product "uncharacterized protein"; transcript_biotype "mRNA"; exon_number "13";
NW_027332240.1	Gnomon	CDS	1843875	1844023	.	+	0	gene_id "LOC140756706"; transcript_id "XM_073092260.1"; db_xref "GeneID:140756706"; db_xref "GenBank:XP_072948361.1"; gbkey "CDS"; gene "LOC140756706"; product "uncharacterized protein"; protein_id "XP_072948361.1"; exon_number "1";
NW_027332240.1	Gnomon	CDS	1851997	1852191	.	+	1	gene_id "LOC140756706"; transcript_id "XM_073092260.1"; db_xref "GeneID:140756706"; db_xref "GenBank:XP_072948361.1"; gbkey "CDS"; gene "LOC140756706"; product "uncharacterized protein"; protein_id "XP_072948361.1"; exon_number "2";
NW_027332240.1	Gnomon	CDS	1861278	1861358	.	+	1	gene_id "LOC140756706"; transcript_id "XM_073092260.1"; db_xref "GeneID:140756706"; db_xref "GenBank:XP_072948361.1"; gbkey "CDS"; gene "LOC140756706"; product "uncharacterized protein"; protein_id "XP_072948361.1"; exon_number "3";
NW_027332240.1	Gnomon	CDS	1862025	1862140	.	+	1	gene_id "LOC140756706"; transcript_id "XM_073092260.1"; db_xref "GeneID:140756706"; db_xref "GenBank:XP_072948361.1"; gbkey "CDS"; gene "LOC140756706"; product "uncharacterized protein"; protein_id "XP_072948361.1"; exon_number "4";
NW_027332240.1	Gnomon	CDS	1862865	1862987	.	+	2	gene_id "LOC140756706"; transcript_id "XM_073092260.1"; db_xref "GeneID:140756706"; db_xref "GenBank:XP_072948361.1"; gbkey "CDS"; gene "LOC140756706"; product "uncharacterized protein"; protein_id "XP_072948361.1"; exon_number "5";
NW_027332240.1	Gnomon	CDS	1867214	1867990	.	+	2	gene_id "LOC140756706"; transcript_id "XM_073092260.1"; db_xref "GeneID:140756706"; db_xref "GenBank:XP_072948361.1"; gbkey "CDS"; gene "LOC140756706"; product "uncharacterized protein"; protein_id "XP_072948361.1"; exon_number "6";
NW_027332240.1	Gnomon	CDS	1873198	1873381	.	+	2	gene_id "LOC140756706"; transcript_id "XM_073092260.1"; db_xref "GeneID:140756706"; db_xref "GenBank:XP_072948361.1"; gbkey "CDS"; gene "LOC140756706"; product "uncharacterized protein"; protein_id "XP_072948361.1"; exon_number "7";
NW_027332240.1	Gnomon	CDS	1873641	1873761	.	+	1	gene_id "LOC140756706"; transcript_id "XM_073092260.1"; db_xref "GeneID:140756706"; db_xref "GenBank:XP_072948361.1"; gbkey "CDS"; gene "LOC140756706"; product "uncharacterized protein"; protein_id "XP_072948361.1"; exon_number "8";
NW_027332240.1	Gnomon	CDS	1874141	1874306	.	+	0	gene_id "LOC140756706"; transcript_id "XM_073092260.1"; db_xref "GeneID:140756706"; db_xref "GenBank:XP_072948361.1"; gbkey "CDS"; gene "LOC140756706"; product "uncharacterized protein"; protein_id "XP_072948361.1"; exon_number "9";
NW_027332240.1	Gnomon	CDS	1874656	1874789	.	+	2	gene_id "LOC140756706"; transcript_id "XM_073092260.1"; db_xref "GeneID:140756706"; db_xref "GenBank:XP_072948361.1"; gbkey "CDS"; gene "LOC140756706"; product "uncharacterized protein"; protein_id "XP_072948361.1"; exon_number "10";
NW_027332240.1	Gnomon	CDS	1875497	1875607	.	+	0	gene_id "LOC140756706"; transcript_id "XM_073092260.1"; db_xref "GeneID:140756706"; db_xref "GenBank:XP_072948361.1"; gbkey "CDS"; gene "LOC140756706"; product "uncharacterized protein"; protein_id "XP_072948361.1"; exon_number "11";
NW_027332240.1	Gnomon	CDS	1875979	1876116	.	+	0	gene_id "LOC140756706"; transcript_id "XM_073092260.1"; db_xref "GeneID:140756706"; db_xref "GenBank:XP_072948361.1"; gbkey "CDS"; gene "LOC140756706"; product "uncharacterized protein"; protein_id "XP_072948361.1"; exon_number "12";
NW_027332240.1	Gnomon	CDS	1876491	1876799	.	+	0	gene_id "LOC140756706"; transcript_id "XM_073092260.1"; db_xref "GeneID:140756706"; db_xref "GenBank:XP_072948361.1"; gbkey "CDS"; gene "LOC140756706"; product "uncharacterized protein"; protein_id "XP_072948361.1"; exon_number "13";
NW_027332240.1	Gnomon	start_codon	1843875	1843877	.	+	0	gene_id "LOC140756706"; transcript_id "XM_073092260.1"; db_xref "GeneID:140756706"; db_xref "GenBank:XP_072948361.1"; gbkey "CDS"; gene "LOC140756706"; product "uncharacterized protein"; protein_id "XP_072948361.1"; exon_number "1";
NW_027332240.1	Gnomon	stop_codon	1876800	1876802	.	+	0	gene_id "LOC140756706"; transcript_id "XM_073092260.1"; db_xref "GeneID:140756706"; db_xref "GenBank:XP_072948361.1"; gbkey "CDS"; gene "LOC140756706"; product "uncharacterized protein"; protein_id "XP_072948361.1"; exon_number "13";
NW_027332240.1	Gnomon	gene	1871544	1872569	.	-	.	gene_id "LOC140756687"; transcript_id ""; db_xref "GeneID:140756687"; description "retinol dehydrogenase 13 pseudogene"; gbkey "Gene"; gene "LOC140756687"; gene_biotype "pseudogene"; pseudo "true";
NW_027332240.1	Gnomon	gene	1877675	1879174	.	+	.	gene_id "LOC140756337"; transcript_id ""; db_xref "GeneID:140756337"; description "death-associated protein 1"; gbkey "Gene"; gene "LOC140756337"; gene_biotype "protein_coding";
NW_027332240.1	Gnomon	transcript	1877675	1879174	.	+	.	gene_id "LOC140756337"; transcript_id "XM_073091804.1"; db_xref "GeneID:140756337"; db_xref "GenBank:XM_073091804.1"; experiment "COORDINATES: polyA evidence [ECO:0006239]"; gbkey "mRNA"; gene "LOC140756337"; model_evidence "Supporting evidence includes similarity to: 12 Proteins"; product "death-associated protein 1"; transcript_biotype "mRNA";
NW_027332240.1	Gnomon	exon	1877675	1877851	.	+	.	gene_id "LOC140756337"; transcript_id "XM_073091804.1"; db_xref "GeneID:140756337"; db_xref "GenBank:XM_073091804.1"; experiment "COORDINATES: polyA evidence [ECO:0006239]"; gene "LOC140756337"; model_evidence "Supporting evidence includes similarity to: 12 Proteins"; product "death-associated protein 1"; transcript_biotype "mRNA"; exon_number "1";
NW_027332240.1	Gnomon	exon	1878623	1879174	.	+	.	gene_id "LOC140756337"; transcript_id "XM_073091804.1"; db_xref "GeneID:140756337"; db_xref "GenBank:XM_073091804.1"; experiment "COORDINATES: polyA evidence [ECO:0006239]"; gene "LOC140756337"; model_evidence "Supporting evidence includes similarity to: 12 Proteins"; product "death-associated protein 1"; transcript_biotype "mRNA"; exon_number "2";
NW_027332240.1	Gnomon	CDS	1877800	1877851	.	+	0	gene_id "LOC140756337"; transcript_id "XM_073091804.1"; db_xref "GeneID:140756337"; db_xref "GenBank:XP_072947905.1"; gbkey "CDS"; gene "LOC140756337"; product "death-associated protein 1"; protein_id "XP_072947905.1"; exon_number "1";
NW_027332240.1	Gnomon	CDS	1878623	1878873	.	+	2	gene_id "LOC140756337"; transcript_id "XM_073091804.1"; db_xref "GeneID:140756337"; db_xref "GenBank:XP_072947905.1"; gbkey "CDS"; gene "LOC140756337"; product "death-associated protein 1"; protein_id "XP_072947905.1"; exon_number "2";
NW_027332240.1	Gnomon	start_codon	1877800	1877802	.	+	0	gene_id "LOC140756337"; transcript_id "XM_073091804.1"; db_xref "GeneID:140756337"; db_xref "GenBank:XP_072947905.1"; gbkey "CDS"; gene "LOC140756337"; product "death-associated protein 1"; protein_id "XP_072947905.1"; exon_number "1";
NW_027332240.1	Gnomon	stop_codon	1878874	1878876	.	+	0	gene_id "LOC140756337"; transcript_id "XM_073091804.1"; db_xref "GeneID:140756337"; db_xref "GenBank:XP_072947905.1"; gbkey "CDS"; gene "LOC140756337"; product "death-associated protein 1"; protein_id "XP_072947905.1"; exon_number "2";
NW_027332240.1	Gnomon	gene	1883802	1906390	.	-	.	gene_id "Orc6"; transcript_id ""; db_xref "GeneID:140756606"; description "Origin recognition complex subunit 6"; gbkey "Gene"; gene "Orc6"; gene_biotype "protein_coding";
NW_027332240.1	Gnomon	transcript	1883802	1906390	.	-	.	gene_id "Orc6"; transcript_id "XM_073092139.1"; db_xref "GeneID:140756606"; db_xref "GenBank:XM_073092139.1"; gbkey "mRNA"; gene "Orc6"; model_evidence "Supporting evidence includes similarity to: 11 Proteins"; product "Origin recognition complex subunit 6"; transcript_biotype "mRNA";
NW_027332240.1	Gnomon	exon	1906202	1906390	.	-	.	gene_id "Orc6"; transcript_id "XM_073092139.1"; db_xref "GeneID:140756606"; db_xref "GenBank:XM_073092139.1"; gene "Orc6"; model_evidence "Supporting evidence includes similarity to: 11 Proteins"; product "Origin recognition complex subunit 6"; transcript_biotype "mRNA"; exon_number "1";
NW_027332240.1	Gnomon	exon	1905438	1905564	.	-	.	gene_id "Orc6"; transcript_id "XM_073092139.1"; db_xref "GeneID:140756606"; db_xref "GenBank:XM_073092139.1"; gene "Orc6"; model_evidence "Supporting evidence includes similarity to: 11 Proteins"; product "Origin recognition complex subunit 6"; transcript_biotype "mRNA"; exon_number "2";
NW_027332240.1	Gnomon	exon	1904496	1904684	.	-	.	gene_id "Orc6"; transcript_id "XM_073092139.1"; db_xref "GeneID:140756606"; db_xref "GenBank:XM_073092139.1"; gene "Orc6"; model_evidence "Supporting evidence includes similarity to: 11 Proteins"; product "Origin recognition complex subunit 6"; transcript_biotype "mRNA"; exon_number "3";
NW_027332240.1	Gnomon	exon	1904210	1904265	.	-	.	gene_id "Orc6"; transcript_id "XM_073092139.1"; db_xref "GeneID:140756606"; db_xref "GenBank:XM_073092139.1"; gene "Orc6"; model_evidence "Supporting evidence includes similarity to: 11 Proteins"; product "Origin recognition complex subunit 6"; transcript_biotype "mRNA"; exon_number "4";
NW_027332240.1	Gnomon	exon	1903303	1903466	.	-	.	gene_id "Orc6"; transcript_id "XM_073092139.1"; db_xref "GeneID:140756606"; db_xref "GenBank:XM_073092139.1"; gene "Orc6"; model_evidence "Supporting evidence includes similarity to: 11 Proteins"; product "Origin recognition complex subunit 6"; transcript_biotype "mRNA"; exon_number "5";
NW_027332240.1	Gnomon	exon	1901878	1902580	.	-	.	gene_id "Orc6"; transcript_id "XM_073092139.1"; db_xref "GeneID:140756606"; db_xref "GenBank:XM_073092139.1"; gene "Orc6"; model_evidence "Supporting evidence includes similarity to: 11 Proteins"; product "Origin recognition complex subunit 6"; transcript_biotype "mRNA"; exon_number "6";
NW_027332240.1	Gnomon	exon	1899110	1899818	.	-	.	gene_id "Orc6"; transcript_id "XM_073092139.1"; db_xref "GeneID:140756606"; db_xref "GenBank:XM_073092139.1"; gene "Orc6"; model_evidence "Supporting evidence includes similarity to: 11 Proteins"; product "Origin recognition complex subunit 6"; transcript_biotype "mRNA"; exon_number "7";
NW_027332240.1	Gnomon	exon	1898531	1898756	.	-	.	gene_id "Orc6"; transcript_id "XM_073092139.1"; db_xref "GeneID:140756606"; db_xref "GenBank:XM_073092139.1"; gene "Orc6"; model_evidence "Supporting evidence includes similarity to: 11 Proteins"; product "Origin recognition complex subunit 6"; transcript_biotype "mRNA"; exon_number "8";
NW_027332240.1	Gnomon	exon	1897857	1898013	.	-	.	gene_id "Orc6"; transcript_id "XM_073092139.1"; db_xref "GeneID:140756606"; db_xref "GenBank:XM_073092139.1"; gene "Orc6"; model_evidence "Supporting evidence includes similarity to: 11 Proteins"; product "Origin recognition complex subunit 6"; transcript_biotype "mRNA"; exon_number "9";
NW_027332240.1	Gnomon	exon	1897068	1897242	.	-	.	gene_id "Orc6"; transcript_id "XM_073092139.1"; db_xref "GeneID:140756606"; db_xref "GenBank:XM_073092139.1"; gene "Orc6"; model_evidence "Supporting evidence includes similarity to: 11 Proteins"; product "Origin recognition complex subunit 6"; transcript_biotype "mRNA"; exon_number "10";
NW_027332240.1	Gnomon	exon	1896375	1896610	.	-	.	gene_id "Orc6"; transcript_id "XM_073092139.1"; db_xref "GeneID:140756606"; db_xref "GenBank:XM_073092139.1"; gene "Orc6"; model_evidence "Supporting evidence includes similarity to: 11 Proteins"; product "Origin recognition complex subunit 6"; transcript_biotype "mRNA"; exon_number "11";
NW_027332240.1	Gnomon	exon	1895837	1895958	.	-	.	gene_id "Orc6"; transcript_id "XM_073092139.1"; db_xref "GeneID:140756606"; db_xref "GenBank:XM_073092139.1"; gene "Orc6"; model_evidence "Supporting evidence includes similarity to: 11 Proteins"; product "Origin recognition complex subunit 6"; transcript_biotype "mRNA"; exon_number "12";
NW_027332240.1	Gnomon	exon	1894835	1894961	.	-	.	gene_id "Orc6"; transcript_id "XM_073092139.1"; db_xref "GeneID:140756606"; db_xref "GenBank:XM_073092139.1"; gene "Orc6"; model_evidence "Supporting evidence includes similarity to: 11 Proteins"; product "Origin recognition complex subunit 6"; transcript_biotype "mRNA"; exon_number "13";
NW_027332240.1	Gnomon	exon	1894424	1894502	.	-	.	gene_id "Orc6"; transcript_id "XM_073092139.1"; db_xref "GeneID:140756606"; db_xref "GenBank:XM_073092139.1"; gene "Orc6"; model_evidence "Supporting evidence includes similarity to: 11 Proteins"; product "Origin recognition complex subunit 6"; transcript_biotype "mRNA"; exon_number "14";
NW_027332240.1	Gnomon	exon	1893302	1893402	.	-	.	gene_id "Orc6"; transcript_id "XM_073092139.1"; db_xref "GeneID:140756606"; db_xref "GenBank:XM_073092139.1"; gene "Orc6"; model_evidence "Supporting evidence includes similarity to: 11 Proteins"; product "Origin recognition complex subunit 6"; transcript_biotype "mRNA"; exon_number "15";
NW_027332240.1	Gnomon	exon	1892788	1892921	.	-	.	gene_id "Orc6"; transcript_id "XM_073092139.1"; db_xref "GeneID:140756606"; db_xref "GenBank:XM_073092139.1"; gene "Orc6"; model_evidence "Supporting evidence includes similarity to: 11 Proteins"; product "Origin recognition complex subunit 6"; transcript_biotype "mRNA"; exon_number "16";
NW_027332240.1	Gnomon	exon	1891952	1892055	.	-	.	gene_id "Orc6"; transcript_id "XM_073092139.1"; db_xref "GeneID:140756606"; db_xref "GenBank:XM_073092139.1"; gene "Orc6"; model_evidence "Supporting evidence includes similarity to: 11 Proteins"; product "Origin recognition complex subunit 6"; transcript_biotype "mRNA"; exon_number "17";
NW_027332240.1	Gnomon	exon	1891393	1891504	.	-	.	gene_id "Orc6"; transcript_id "XM_073092139.1"; db_xref "GeneID:140756606"; db_xref "GenBank:XM_073092139.1"; gene "Orc6"; model_evidence "Supporting evidence includes similarity to: 11 Proteins"; product "Origin recognition complex subunit 6"; transcript_biotype "mRNA"; exon_number "18";
NW_027332240.1	Gnomon	exon	1890211	1890386	.	-	.	gene_id "Orc6"; transcript_id "XM_073092139.1"; db_xref "GeneID:140756606"; db_xref "GenBank:XM_073092139.1"; gene "Orc6"; model_evidence "Supporting evidence includes similarity to: 11 Proteins"; product "Origin recognition complex subunit 6"; transcript_biotype "mRNA"; exon_number "19";
NW_027332240.1	Gnomon	exon	1889463	1889581	.	-	.	gene_id "Orc6"; transcript_id "XM_073092139.1"; db_xref "GeneID:140756606"; db_xref "GenBank:XM_073092139.1"; gene "Orc6"; model_evidence "Supporting evidence includes similarity to: 11 Proteins"; product "Origin recognition complex subunit 6"; transcript_biotype "mRNA"; exon_number "20";
NW_027332240.1	Gnomon	exon	1888941	1889085	.	-	.	gene_id "Orc6"; transcript_id "XM_073092139.1"; db_xref "GeneID:140756606"; db_xref "GenBank:XM_073092139.1"; gene "Orc6"; model_evidence "Supporting evidence includes similarity to: 11 Proteins"; product "Origin recognition complex subunit 6"; transcript_biotype "mRNA"; exon_number "21";
NW_027332240.1	Gnomon	exon	1887989	1888092	.	-	.	gene_id "Orc6"; transcript_id "XM_073092139.1"; db_xref "GeneID:140756606"; db_xref "GenBank:XM_073092139.1"; gene "Orc6"; model_evidence "Supporting evidence includes similarity to: 11 Proteins"; product "Origin recognition complex subunit 6"; transcript_biotype "mRNA"; exon_number "22";
NW_027332240.1	Gnomon	exon	1887452	1887599	.	-	.	gene_id "Orc6"; transcript_id "XM_073092139.1"; db_xref "GeneID:140756606"; db_xref "GenBank:XM_073092139.1"; gene "Orc6"; model_evidence "Supporting evidence includes similarity to: 11 Proteins"; product "Origin recognition complex subunit 6"; transcript_biotype "mRNA"; exon_number "23";
NW_027332240.1	Gnomon	exon	1886921	1887056	.	-	.	gene_id "Orc6"; transcript_id "XM_073092139.1"; db_xref "GeneID:140756606"; db_xref "GenBank:XM_073092139.1"; gene "Orc6"; model_evidence "Supporting evidence includes similarity to: 11 Proteins"; product "Origin recognition complex subunit 6"; transcript_biotype "mRNA"; exon_number "24";
NW_027332240.1	Gnomon	exon	1886038	1886114	.	-	.	gene_id "Orc6"; transcript_id "XM_073092139.1"; db_xref "GeneID:140756606"; db_xref "GenBank:XM_073092139.1"; gene "Orc6"; model_evidence "Supporting evidence includes similarity to: 11 Proteins"; product "Origin recognition complex subunit 6"; transcript_biotype "mRNA"; exon_number "25";
NW_027332240.1	Gnomon	exon	1885132	1885156	.	-	.	gene_id "Orc6"; transcript_id "XM_073092139.1"; db_xref "GeneID:140756606"; db_xref "GenBank:XM_073092139.1"; gene "Orc6"; model_evidence "Supporting evidence includes similarity to: 11 Proteins"; product "Origin recognition complex subunit 6"; transcript_biotype "mRNA"; exon_number "26";
NW_027332240.1	Gnomon	exon	1884399	1884460	.	-	.	gene_id "Orc6"; transcript_id "XM_073092139.1"; db_xref "GeneID:140756606"; db_xref "GenBank:XM_073092139.1"; gene "Orc6"; model_evidence "Supporting evidence includes similarity to: 11 Proteins"; product "Origin recognition complex subunit 6"; transcript_biotype "mRNA"; exon_number "27";
NW_027332240.1	Gnomon	exon	1883802	1883889	.	-	.	gene_id "Orc6"; transcript_id "XM_073092139.1"; db_xref "GeneID:140756606"; db_xref "GenBank:XM_073092139.1"; gene "Orc6"; model_evidence "Supporting evidence includes similarity to: 11 Proteins"; product "Origin recognition complex subunit 6"; transcript_biotype "mRNA"; exon_number "28";
NW_027332240.1	Gnomon	CDS	1906202	1906275	.	-	0	gene_id "Orc6"; transcript_id "XM_073092139.1"; db_xref "GeneID:140756606"; db_xref "GenBank:XP_072948240.1"; gbkey "CDS"; gene "Orc6"; product "sperm-specific sodium:proton exchanger"; protein_id "XP_072948240.1"; exon_number "1";
NW_027332240.1	Gnomon	CDS	1905438	1905564	.	-	1	gene_id "Orc6"; transcript_id "XM_073092139.1"; db_xref "GeneID:140756606"; db_xref "GenBank:XP_072948240.1"; gbkey "CDS"; gene "Orc6"; product "sperm-specific sodium:proton exchanger"; protein_id "XP_072948240.1"; exon_number "2";
NW_027332240.1	Gnomon	CDS	1904496	1904684	.	-	0	gene_id "Orc6"; transcript_id "XM_073092139.1"; db_xref "GeneID:140756606"; db_xref "GenBank:XP_072948240.1"; gbkey "CDS"; gene "Orc6"; product "sperm-specific sodium:proton exchanger"; protein_id "XP_072948240.1"; exon_number "3";
NW_027332240.1	Gnomon	CDS	1904210	1904265	.	-	0	gene_id "Orc6"; transcript_id "XM_073092139.1"; db_xref "GeneID:140756606"; db_xref "GenBank:XP_072948240.1"; gbkey "CDS"; gene "Orc6"; product "sperm-specific sodium:proton exchanger"; protein_id "XP_072948240.1"; exon_number "4";
NW_027332240.1	Gnomon	CDS	1903303	1903466	.	-	1	gene_id "Orc6"; transcript_id "XM_073092139.1"; db_xref "GeneID:140756606"; db_xref "GenBank:XP_072948240.1"; gbkey "CDS"; gene "Orc6"; product "sperm-specific sodium:proton exchanger"; protein_id "XP_072948240.1"; exon_number "5";
NW_027332240.1	Gnomon	CDS	1901878	1902580	.	-	2	gene_id "Orc6"; transcript_id "XM_073092139.1"; db_xref "GeneID:140756606"; db_xref "GenBank:XP_072948240.1"; gbkey "CDS"; gene "Orc6"; product "sperm-specific sodium:proton exchanger"; protein_id "XP_072948240.1"; exon_number "6";
NW_027332240.1	Gnomon	CDS	1899110	1899818	.	-	1	gene_id "Orc6"; transcript_id "XM_073092139.1"; db_xref "GeneID:140756606"; db_xref "GenBank:XP_072948240.1"; gbkey "CDS"; gene "Orc6"; product "sperm-specific sodium:proton exchanger"; protein_id "XP_072948240.1"; exon_number "7";
NW_027332240.1	Gnomon	CDS	1898531	1898756	.	-	0	gene_id "Orc6"; transcript_id "XM_073092139.1"; db_xref "GeneID:140756606"; db_xref "GenBank:XP_072948240.1"; gbkey "CDS"; gene "Orc6"; product "sperm-specific sodium:proton exchanger"; protein_id "XP_072948240.1"; exon_number "8";
NW_027332240.1	Gnomon	CDS	1897857	1898013	.	-	2	gene_id "Orc6"; transcript_id "XM_073092139.1"; db_xref "GeneID:140756606"; db_xref "GenBank:XP_072948240.1"; gbkey "CDS"; gene "Orc6"; product "sperm-specific sodium:proton exchanger"; protein_id "XP_072948240.1"; exon_number "9";
NW_027332240.1	Gnomon	CDS	1897068	1897242	.	-	1	gene_id "Orc6"; transcript_id "XM_073092139.1"; db_xref "GeneID:140756606"; db_xref "GenBank:XP_072948240.1"; gbkey "CDS"; gene "Orc6"; product "sperm-specific sodium:proton exchanger"; protein_id "XP_072948240.1"; exon_number "10";
NW_027332240.1	Gnomon	CDS	1896375	1896610	.	-	0	gene_id "Orc6"; transcript_id "XM_073092139.1"; db_xref "GeneID:140756606"; db_xref "GenBank:XP_072948240.1"; gbkey "CDS"; gene "Orc6"; product "sperm-specific sodium:proton exchanger"; protein_id "XP_072948240.1"; exon_number "11";
NW_027332240.1	Gnomon	CDS	1895837	1895958	.	-	1	gene_id "Orc6"; transcript_id "XM_073092139.1"; db_xref "GeneID:140756606"; db_xref "GenBank:XP_072948240.1"; gbkey "CDS"; gene "Orc6"; product "sperm-specific sodium:proton exchanger"; protein_id "XP_072948240.1"; exon_number "12";
NW_027332240.1	Gnomon	CDS	1894835	1894961	.	-	2	gene_id "Orc6"; transcript_id "XM_073092139.1"; db_xref "GeneID:140756606"; db_xref "GenBank:XP_072948240.1"; gbkey "CDS"; gene "Orc6"; product "sperm-specific sodium:proton exchanger"; protein_id "XP_072948240.1"; exon_number "13";
NW_027332240.1	Gnomon	CDS	1894424	1894502	.	-	1	gene_id "Orc6"; transcript_id "XM_073092139.1"; db_xref "GeneID:140756606"; db_xref "GenBank:XP_072948240.1"; gbkey "CDS"; gene "Orc6"; product "sperm-specific sodium:proton exchanger"; protein_id "XP_072948240.1"; exon_number "14";
NW_027332240.1	Gnomon	CDS	1893302	1893402	.	-	0	gene_id "Orc6"; transcript_id "XM_073092139.1"; db_xref "GeneID:140756606"; db_xref "GenBank:XP_072948240.1"; gbkey "CDS"; gene "Orc6"; product "sperm-specific sodium:proton exchanger"; protein_id "XP_072948240.1"; exon_number "15";
NW_027332240.1	Gnomon	CDS	1892788	1892921	.	-	1	gene_id "Orc6"; transcript_id "XM_073092139.1"; db_xref "GeneID:140756606"; db_xref "GenBank:XP_072948240.1"; gbkey "CDS"; gene "Orc6"; product "sperm-specific sodium:proton exchanger"; protein_id "XP_072948240.1"; exon_number "16";
NW_027332240.1	Gnomon	CDS	1891952	1892055	.	-	2	gene_id "Orc6"; transcript_id "XM_073092139.1"; db_xref "GeneID:140756606"; db_xref "GenBank:XP_072948240.1"; gbkey "CDS"; gene "Orc6"; product "sperm-specific sodium:proton exchanger"; protein_id "XP_072948240.1"; exon_number "17";
NW_027332240.1	Gnomon	CDS	1891393	1891504	.	-	0	gene_id "Orc6"; transcript_id "XM_073092139.1"; db_xref "GeneID:140756606"; db_xref "GenBank:XP_072948240.1"; gbkey "CDS"; gene "Orc6"; product "sperm-specific sodium:proton exchanger"; protein_id "XP_072948240.1"; exon_number "18";
NW_027332240.1	Gnomon	CDS	1890211	1890386	.	-	2	gene_id "Orc6"; transcript_id "XM_073092139.1"; db_xref "GeneID:140756606"; db_xref "GenBank:XP_072948240.1"; gbkey "CDS"; gene "Orc6"; product "sperm-specific sodium:proton exchanger"; protein_id "XP_072948240.1"; exon_number "19";
NW_027332240.1	Gnomon	CDS	1889463	1889581	.	-	0	gene_id "Orc6"; transcript_id "XM_073092139.1"; db_xref "GeneID:140756606"; db_xref "GenBank:XP_072948240.1"; gbkey "CDS"; gene "Orc6"; product "sperm-specific sodium:proton exchanger"; protein_id "XP_072948240.1"; exon_number "20";
NW_027332240.1	Gnomon	CDS	1888941	1889085	.	-	1	gene_id "Orc6"; transcript_id "XM_073092139.1"; db_xref "GeneID:140756606"; db_xref "GenBank:XP_072948240.1"; gbkey "CDS"; gene "Orc6"; product "sperm-specific sodium:proton exchanger"; protein_id "XP_072948240.1"; exon_number "21";
NW_027332240.1	Gnomon	CDS	1887989	1888092	.	-	0	gene_id "Orc6"; transcript_id "XM_073092139.1"; db_xref "GeneID:140756606"; db_xref "GenBank:XP_072948240.1"; gbkey "CDS"; gene "Orc6"; product "sperm-specific sodium:proton exchanger"; protein_id "XP_072948240.1"; exon_number "22";
NW_027332240.1	Gnomon	CDS	1887452	1887599	.	-	1	gene_id "Orc6"; transcript_id "XM_073092139.1"; db_xref "GeneID:140756606"; db_xref "GenBank:XP_072948240.1"; gbkey "CDS"; gene "Orc6"; product "sperm-specific sodium:proton exchanger"; protein_id "XP_072948240.1"; exon_number "23";
NW_027332240.1	Gnomon	CDS	1886921	1887056	.	-	0	gene_id "Orc6"; transcript_id "XM_073092139.1"; db_xref "GeneID:140756606"; db_xref "GenBank:XP_072948240.1"; gbkey "CDS"; gene "Orc6"; product "sperm-specific sodium:proton exchanger"; protein_id "XP_072948240.1"; exon_number "24";
NW_027332240.1	Gnomon	CDS	1886038	1886114	.	-	2	gene_id "Orc6"; transcript_id "XM_073092139.1"; db_xref "GeneID:140756606"; db_xref "GenBank:XP_072948240.1"; gbkey "CDS"; gene "Orc6"; product "sperm-specific sodium:proton exchanger"; protein_id "XP_072948240.1"; exon_number "25";
NW_027332240.1	Gnomon	CDS	1885132	1885156	.	-	0	gene_id "Orc6"; transcript_id "XM_073092139.1"; db_xref "GeneID:140756606"; db_xref "GenBank:XP_072948240.1"; gbkey "CDS"; gene "Orc6"; product "sperm-specific sodium:proton exchanger"; protein_id "XP_072948240.1"; exon_number "26";
NW_027332240.1	Gnomon	CDS	1884399	1884460	.	-	2	gene_id "Orc6"; transcript_id "XM_073092139.1"; db_xref "GeneID:140756606"; db_xref "GenBank:XP_072948240.1"; gbkey "CDS"; gene "Orc6"; product "sperm-specific sodium:proton exchanger"; protein_id "XP_072948240.1"; exon_number "27";
NW_027332240.1	Gnomon	CDS	1883830	1883889	.	-	0	gene_id "Orc6"; transcript_id "XM_073092139.1"; db_xref "GeneID:140756606"; db_xref "GenBank:XP_072948240.1"; gbkey "CDS"; gene "Orc6"; product "sperm-specific sodium:proton exchanger"; protein_id "XP_072948240.1"; exon_number "28";
NW_027332240.1	Gnomon	start_codon	1906273	1906275	.	-	0	gene_id "Orc6"; transcript_id "XM_073092139.1"; db_xref "GeneID:140756606"; db_xref "GenBank:XP_072948240.1"; gbkey "CDS"; gene "Orc6"; product "sperm-specific sodium:proton exchanger"; protein_id "XP_072948240.1"; exon_number "1";
NW_027332240.1	Gnomon	stop_codon	1883827	1883829	.	-	0	gene_id "Orc6"; transcript_id "XM_073092139.1"; db_xref "GeneID:140756606"; db_xref "GenBank:XP_072948240.1"; gbkey "CDS"; gene "Orc6"; product "sperm-specific sodium:proton exchanger"; protein_id "XP_072948240.1"; exon_number "28";
NW_027332240.1	Gnomon	gene	1906822	1947756	.	+	.	gene_id "Galphas"; transcript_id ""; db_xref "GeneID:140756445"; description "G protein alpha s subunit"; gbkey "Gene"; gene "Galphas"; gene_biotype "protein_coding";
NW_027332240.1	Gnomon	transcript	1906822	1947756	.	+	.	gene_id "Galphas"; transcript_id "XM_073091957.1"; db_xref "GeneID:140756445"; db_xref "GenBank:XM_073091957.1"; gbkey "mRNA"; gene "Galphas"; model_evidence "Supporting evidence includes similarity to: 17 Proteins"; product "G protein alpha s subunit, transcript variant X3"; transcript_biotype "mRNA";
NW_027332240.1	Gnomon	exon	1906822	1906922	.	+	.	gene_id "Galphas"; transcript_id "XM_073091957.1"; db_xref "GeneID:140756445"; db_xref "GenBank:XM_073091957.1"; gene "Galphas"; model_evidence "Supporting evidence includes similarity to: 17 Proteins"; product "G protein alpha s subunit, transcript variant X3"; transcript_biotype "mRNA"; exon_number "1";
NW_027332240.1	Gnomon	exon	1907411	1907577	.	+	.	gene_id "Galphas"; transcript_id "XM_073091957.1"; db_xref "GeneID:140756445"; db_xref "GenBank:XM_073091957.1"; gene "Galphas"; model_evidence "Supporting evidence includes similarity to: 17 Proteins"; product "G protein alpha s subunit, transcript variant X3"; transcript_biotype "mRNA"; exon_number "2";
NW_027332240.1	Gnomon	exon	1937547	1937679	.	+	.	gene_id "Galphas"; transcript_id "XM_073091957.1"; db_xref "GeneID:140756445"; db_xref "GenBank:XM_073091957.1"; gene "Galphas"; model_evidence "Supporting evidence includes similarity to: 17 Proteins"; product "G protein alpha s subunit, transcript variant X3"; transcript_biotype "mRNA"; exon_number "3";
NW_027332240.1	Gnomon	exon	1938616	1938777	.	+	.	gene_id "Galphas"; transcript_id "XM_073091957.1"; db_xref "GeneID:140756445"; db_xref "GenBank:XM_073091957.1"; gene "Galphas"; model_evidence "Supporting evidence includes similarity to: 17 Proteins"; product "G protein alpha s subunit, transcript variant X3"; transcript_biotype "mRNA"; exon_number "4";
NW_027332240.1	Gnomon	exon	1939211	1939294	.	+	.	gene_id "Galphas"; transcript_id "XM_073091957.1"; db_xref "GeneID:140756445"; db_xref "GenBank:XM_073091957.1"; gene "Galphas"; model_evidence "Supporting evidence includes similarity to: 17 Proteins"; product "G protein alpha s subunit, transcript variant X3"; transcript_biotype "mRNA"; exon_number "5";
NW_027332240.1	Gnomon	exon	1940239	1940372	.	+	.	gene_id "Galphas"; transcript_id "XM_073091957.1"; db_xref "GeneID:140756445"; db_xref "GenBank:XM_073091957.1"; gene "Galphas"; model_evidence "Supporting evidence includes similarity to: 17 Proteins"; product "G protein alpha s subunit, transcript variant X3"; transcript_biotype "mRNA"; exon_number "6";
NW_027332240.1	Gnomon	exon	1941286	1941414	.	+	.	gene_id "Galphas"; transcript_id "XM_073091957.1"; db_xref "GeneID:140756445"; db_xref "GenBank:XM_073091957.1"; gene "Galphas"; model_evidence "Supporting evidence includes similarity to: 17 Proteins"; product "G protein alpha s subunit, transcript variant X3"; transcript_biotype "mRNA"; exon_number "7";
NW_027332240.1	Gnomon	exon	1941959	1942138	.	+	.	gene_id "Galphas"; transcript_id "XM_073091957.1"; db_xref "GeneID:140756445"; db_xref "GenBank:XM_073091957.1"; gene "Galphas"; model_evidence "Supporting evidence includes similarity to: 17 Proteins"; product "G protein alpha s subunit, transcript variant X3"; transcript_biotype "mRNA"; exon_number "8";
NW_027332240.1	Gnomon	exon	1942830	1943028	.	+	.	gene_id "Galphas"; transcript_id "XM_073091957.1"; db_xref "GeneID:140756445"; db_xref "GenBank:XM_073091957.1"; gene "Galphas"; model_evidence "Supporting evidence includes similarity to: 17 Proteins"; product "G protein alpha s subunit, transcript variant X3"; transcript_biotype "mRNA"; exon_number "9";
NW_027332240.1	Gnomon	exon	1943710	1944788	.	+	.	gene_id "Galphas"; transcript_id "XM_073091957.1"; db_xref "GeneID:140756445"; db_xref "GenBank:XM_073091957.1"; gene "Galphas"; model_evidence "Supporting evidence includes similarity to: 17 Proteins"; product "G protein alpha s subunit, transcript variant X3"; transcript_biotype "mRNA"; exon_number "10";
NW_027332240.1	Gnomon	exon	1945529	1947756	.	+	.	gene_id "Galphas"; transcript_id "XM_073091957.1"; db_xref "GeneID:140756445"; db_xref "GenBank:XM_073091957.1"; gene "Galphas"; model_evidence "Supporting evidence includes similarity to: 17 Proteins"; product "G protein alpha s subunit, transcript variant X3"; transcript_biotype "mRNA"; exon_number "11";
NW_027332240.1	Gnomon	CDS	1937566	1937679	.	+	0	gene_id "Galphas"; transcript_id "XM_073091957.1"; db_xref "GeneID:140756445"; db_xref "GenBank:XP_072948058.1"; gbkey "CDS"; gene "Galphas"; product "guanine nucleotide-binding protein G(s) subunit alpha"; protein_id "XP_072948058.1"; exon_number "3";
NW_027332240.1	Gnomon	CDS	1938616	1938777	.	+	0	gene_id "Galphas"; transcript_id "XM_073091957.1"; db_xref "GeneID:140756445"; db_xref "GenBank:XP_072948058.1"; gbkey "CDS"; gene "Galphas"; product "guanine nucleotide-binding protein G(s) subunit alpha"; protein_id "XP_072948058.1"; exon_number "4";
NW_027332240.1	Gnomon	CDS	1939211	1939294	.	+	0	gene_id "Galphas"; transcript_id "XM_073091957.1"; db_xref "GeneID:140756445"; db_xref "GenBank:XP_072948058.1"; gbkey "CDS"; gene "Galphas"; product "guanine nucleotide-binding protein G(s) subunit alpha"; protein_id "XP_072948058.1"; exon_number "5";
NW_027332240.1	Gnomon	CDS	1940239	1940372	.	+	0	gene_id "Galphas"; transcript_id "XM_073091957.1"; db_xref "GeneID:140756445"; db_xref "GenBank:XP_072948058.1"; gbkey "CDS"; gene "Galphas"; product "guanine nucleotide-binding protein G(s) subunit alpha"; protein_id "XP_072948058.1"; exon_number "6";
NW_027332240.1	Gnomon	CDS	1941286	1941414	.	+	1	gene_id "Galphas"; transcript_id "XM_073091957.1"; db_xref "GeneID:140756445"; db_xref "GenBank:XP_072948058.1"; gbkey "CDS"; gene "Galphas"; product "guanine nucleotide-binding protein G(s) subunit alpha"; protein_id "XP_072948058.1"; exon_number "7";
NW_027332240.1	Gnomon	CDS	1941959	1942138	.	+	1	gene_id "Galphas"; transcript_id "XM_073091957.1"; db_xref "GeneID:140756445"; db_xref "GenBank:XP_072948058.1"; gbkey "CDS"; gene "Galphas"; product "guanine nucleotide-binding protein G(s) subunit alpha"; protein_id "XP_072948058.1"; exon_number "8";
NW_027332240.1	Gnomon	CDS	1942830	1943028	.	+	1	gene_id "Galphas"; transcript_id "XM_073091957.1"; db_xref "GeneID:140756445"; db_xref "GenBank:XP_072948058.1"; gbkey "CDS"; gene "Galphas"; product "guanine nucleotide-binding protein G(s) subunit alpha"; protein_id "XP_072948058.1"; exon_number "9";
NW_027332240.1	Gnomon	CDS	1943710	1943853	.	+	0	gene_id "Galphas"; transcript_id "XM_073091957.1"; db_xref "GeneID:140756445"; db_xref "GenBank:XP_072948058.1"; gbkey "CDS"; gene "Galphas"; product "guanine nucleotide-binding protein G(s) subunit alpha"; protein_id "XP_072948058.1"; exon_number "10";
NW_027332240.1	Gnomon	start_codon	1937566	1937568	.	+	0	gene_id "Galphas"; transcript_id "XM_073091957.1"; db_xref "GeneID:140756445"; db_xref "GenBank:XP_072948058.1"; gbkey "CDS"; gene "Galphas"; product "guanine nucleotide-binding protein G(s) subunit alpha"; protein_id "XP_072948058.1"; exon_number "3";
NW_027332240.1	Gnomon	stop_codon	1943854	1943856	.	+	0	gene_id "Galphas"; transcript_id "XM_073091957.1"; db_xref "GeneID:140756445"; db_xref "GenBank:XP_072948058.1"; gbkey "CDS"; gene "Galphas"; product "guanine nucleotide-binding protein G(s) subunit alpha"; protein_id "XP_072948058.1"; exon_number "10";
NW_027332240.1	Gnomon	transcript	1906853	1947756	.	+	.	gene_id "Galphas"; transcript_id "XM_073091955.1"; db_xref "GeneID:140756445"; db_xref "GenBank:XM_073091955.1"; gbkey "mRNA"; gene "Galphas"; model_evidence "Supporting evidence includes similarity to: 18 Proteins"; product "G protein alpha s subunit, transcript variant X1"; transcript_biotype "mRNA";
NW_027332240.1	Gnomon	exon	1906853	1907025	.	+	.	gene_id "Galphas"; transcript_id "XM_073091955.1"; db_xref "GeneID:140756445"; db_xref "GenBank:XM_073091955.1"; gene "Galphas"; model_evidence "Supporting evidence includes similarity to: 18 Proteins"; product "G protein alpha s subunit, transcript variant X1"; transcript_biotype "mRNA"; exon_number "1";
NW_027332240.1	Gnomon	exon	1907411	1907577	.	+	.	gene_id "Galphas"; transcript_id "XM_073091955.1"; db_xref "GeneID:140756445"; db_xref "GenBank:XM_073091955.1"; gene "Galphas"; model_evidence "Supporting evidence includes similarity to: 18 Proteins"; product "G protein alpha s subunit, transcript variant X1"; transcript_biotype "mRNA"; exon_number "2";
NW_027332240.1	Gnomon	exon	1937547	1937679	.	+	.	gene_id "Galphas"; transcript_id "XM_073091955.1"; db_xref "GeneID:140756445"; db_xref "GenBank:XM_073091955.1"; gene "Galphas"; model_evidence "Supporting evidence includes similarity to: 18 Proteins"; product "G protein alpha s subunit, transcript variant X1"; transcript_biotype "mRNA"; exon_number "3";
NW_027332240.1	Gnomon	exon	1938616	1938777	.	+	.	gene_id "Galphas"; transcript_id "XM_073091955.1"; db_xref "GeneID:140756445"; db_xref "GenBank:XM_073091955.1"; gene "Galphas"; model_evidence "Supporting evidence includes similarity to: 18 Proteins"; product "G protein alpha s subunit, transcript variant X1"; transcript_biotype "mRNA"; exon_number "4";
NW_027332240.1	Gnomon	exon	1939211	1939294	.	+	.	gene_id "Galphas"; transcript_id "XM_073091955.1"; db_xref "GeneID:140756445"; db_xref "GenBank:XM_073091955.1"; gene "Galphas"; model_evidence "Supporting evidence includes similarity to: 18 Proteins"; product "G protein alpha s subunit, transcript variant X1"; transcript_biotype "mRNA"; exon_number "5";
NW_027332240.1	Gnomon	exon	1940239	1940372	.	+	.	gene_id "Galphas"; transcript_id "XM_073091955.1"; db_xref "GeneID:140756445"; db_xref "GenBank:XM_073091955.1"; gene "Galphas"; model_evidence "Supporting evidence includes similarity to: 18 Proteins"; product "G protein alpha s subunit, transcript variant X1"; transcript_biotype "mRNA"; exon_number "6";
NW_027332240.1	Gnomon	exon	1941286	1941414	.	+	.	gene_id "Galphas"; transcript_id "XM_073091955.1"; db_xref "GeneID:140756445"; db_xref "GenBank:XM_073091955.1"; gene "Galphas"; model_evidence "Supporting evidence includes similarity to: 18 Proteins"; product "G protein alpha s subunit, transcript variant X1"; transcript_biotype "mRNA"; exon_number "7";
NW_027332240.1	Gnomon	exon	1941959	1942138	.	+	.	gene_id "Galphas"; transcript_id "XM_073091955.1"; db_xref "GeneID:140756445"; db_xref "GenBank:XM_073091955.1"; gene "Galphas"; model_evidence "Supporting evidence includes similarity to: 18 Proteins"; product "G protein alpha s subunit, transcript variant X1"; transcript_biotype "mRNA"; exon_number "8";
NW_027332240.1	Gnomon	exon	1942830	1943028	.	+	.	gene_id "Galphas"; transcript_id "XM_073091955.1"; db_xref "GeneID:140756445"; db_xref "GenBank:XM_073091955.1"; gene "Galphas"; model_evidence "Supporting evidence includes similarity to: 18 Proteins"; product "G protein alpha s subunit, transcript variant X1"; transcript_biotype "mRNA"; exon_number "9";
NW_027332240.1	Gnomon	exon	1943710	1944788	.	+	.	gene_id "Galphas"; transcript_id "XM_073091955.1"; db_xref "GeneID:140756445"; db_xref "GenBank:XM_073091955.1"; gene "Galphas"; model_evidence "Supporting evidence includes similarity to: 18 Proteins"; product "G protein alpha s subunit, transcript variant X1"; transcript_biotype "mRNA"; exon_number "10";
NW_027332240.1	Gnomon	exon	1945529	1947756	.	+	.	gene_id "Galphas"; transcript_id "XM_073091955.1"; db_xref "GeneID:140756445"; db_xref "GenBank:XM_073091955.1"; gene "Galphas"; model_evidence "Supporting evidence includes similarity to: 18 Proteins"; product "G protein alpha s subunit, transcript variant X1"; transcript_biotype "mRNA"; exon_number "11";
NW_027332240.1	Gnomon	CDS	1937566	1937679	.	+	0	gene_id "Galphas"; transcript_id "XM_073091955.1"; db_xref "GeneID:140756445"; db_xref "GenBank:XP_072948056.1"; gbkey "CDS"; gene "Galphas"; product "guanine nucleotide-binding protein G(s) subunit alpha"; protein_id "XP_072948056.1"; exon_number "3";
NW_027332240.1	Gnomon	CDS	1938616	1938777	.	+	0	gene_id "Galphas"; transcript_id "XM_073091955.1"; db_xref "GeneID:140756445"; db_xref "GenBank:XP_072948056.1"; gbkey "CDS"; gene "Galphas"; product "guanine nucleotide-binding protein G(s) subunit alpha"; protein_id "XP_072948056.1"; exon_number "4";
NW_027332240.1	Gnomon	CDS	1939211	1939294	.	+	0	gene_id "Galphas"; transcript_id "XM_073091955.1"; db_xref "GeneID:140756445"; db_xref "GenBank:XP_072948056.1"; gbkey "CDS"; gene "Galphas"; product "guanine nucleotide-binding protein G(s) subunit alpha"; protein_id "XP_072948056.1"; exon_number "5";
NW_027332240.1	Gnomon	CDS	1940239	1940372	.	+	0	gene_id "Galphas"; transcript_id "XM_073091955.1"; db_xref "GeneID:140756445"; db_xref "GenBank:XP_072948056.1"; gbkey "CDS"; gene "Galphas"; product "guanine nucleotide-binding protein G(s) subunit alpha"; protein_id "XP_072948056.1"; exon_number "6";
NW_027332240.1	Gnomon	CDS	1941286	1941414	.	+	1	gene_id "Galphas"; transcript_id "XM_073091955.1"; db_xref "GeneID:140756445"; db_xref "GenBank:XP_072948056.1"; gbkey "CDS"; gene "Galphas"; product "guanine nucleotide-binding protein G(s) subunit alpha"; protein_id "XP_072948056.1"; exon_number "7";
NW_027332240.1	Gnomon	CDS	1941959	1942138	.	+	1	gene_id "Galphas"; transcript_id "XM_073091955.1"; db_xref "GeneID:140756445"; db_xref "GenBank:XP_072948056.1"; gbkey "CDS"; gene "Galphas"; product "guanine nucleotide-binding protein G(s) subunit alpha"; protein_id "XP_072948056.1"; exon_number "8";
NW_027332240.1	Gnomon	CDS	1942830	1943028	.	+	1	gene_id "Galphas"; transcript_id "XM_073091955.1"; db_xref "GeneID:140756445"; db_xref "GenBank:XP_072948056.1"; gbkey "CDS"; gene "Galphas"; product "guanine nucleotide-binding protein G(s) subunit alpha"; protein_id "XP_072948056.1"; exon_number "9";
NW_027332240.1	Gnomon	CDS	1943710	1943853	.	+	0	gene_id "Galphas"; transcript_id "XM_073091955.1"; db_xref "GeneID:140756445"; db_xref "GenBank:XP_072948056.1"; gbkey "CDS"; gene "Galphas"; product "guanine nucleotide-binding protein G(s) subunit alpha"; protein_id "XP_072948056.1"; exon_number "10";
NW_027332240.1	Gnomon	start_codon	1937566	1937568	.	+	0	gene_id "Galphas"; transcript_id "XM_073091955.1"; db_xref "GeneID:140756445"; db_xref "GenBank:XP_072948056.1"; gbkey "CDS"; gene "Galphas"; product "guanine nucleotide-binding protein G(s) subunit alpha"; protein_id "XP_072948056.1"; exon_number "3";
NW_027332240.1	Gnomon	stop_codon	1943854	1943856	.	+	0	gene_id "Galphas"; transcript_id "XM_073091955.1"; db_xref "GeneID:140756445"; db_xref "GenBank:XP_072948056.1"; gbkey "CDS"; gene "Galphas"; product "guanine nucleotide-binding protein G(s) subunit alpha"; protein_id "XP_072948056.1"; exon_number "10";
NW_027332240.1	Gnomon	transcript	1906853	1947756	.	+	.	gene_id "Galphas"; transcript_id "XM_073091956.1"; db_xref "GeneID:140756445"; db_xref "GenBank:XM_073091956.1"; gbkey "mRNA"; gene "Galphas"; model_evidence "Supporting evidence includes similarity to: 17 Proteins"; product "G protein alpha s subunit, transcript variant X2"; transcript_biotype "mRNA";
NW_027332240.1	Gnomon	exon	1906853	1907025	.	+	.	gene_id "Galphas"; transcript_id "XM_073091956.1"; db_xref "GeneID:140756445"; db_xref "GenBank:XM_073091956.1"; gene "Galphas"; model_evidence "Supporting evidence includes similarity to: 17 Proteins"; product "G protein alpha s subunit, transcript variant X2"; transcript_biotype "mRNA"; exon_number "1";
NW_027332240.1	Gnomon	exon	1907411	1907577	.	+	.	gene_id "Galphas"; transcript_id "XM_073091956.1"; db_xref "GeneID:140756445"; db_xref "GenBank:XM_073091956.1"; gene "Galphas"; model_evidence "Supporting evidence includes similarity to: 17 Proteins"; product "G protein alpha s subunit, transcript variant X2"; transcript_biotype "mRNA"; exon_number "2";
NW_027332240.1	Gnomon	exon	1937547	1937679	.	+	.	gene_id "Galphas"; transcript_id "XM_073091956.1"; db_xref "GeneID:140756445"; db_xref "GenBank:XM_073091956.1"; gene "Galphas"; model_evidence "Supporting evidence includes similarity to: 17 Proteins"; product "G protein alpha s subunit, transcript variant X2"; transcript_biotype "mRNA"; exon_number "3";
NW_027332240.1	Gnomon	exon	1938616	1938777	.	+	.	gene_id "Galphas"; transcript_id "XM_073091956.1"; db_xref "GeneID:140756445"; db_xref "GenBank:XM_073091956.1"; gene "Galphas"; model_evidence "Supporting evidence includes similarity to: 17 Proteins"; product "G protein alpha s subunit, transcript variant X2"; transcript_biotype "mRNA"; exon_number "4";
NW_027332240.1	Gnomon	exon	1939211	1939294	.	+	.	gene_id "Galphas"; transcript_id "XM_073091956.1"; db_xref "GeneID:140756445"; db_xref "GenBank:XM_073091956.1"; gene "Galphas"; model_evidence "Supporting evidence includes similarity to: 17 Proteins"; product "G protein alpha s subunit, transcript variant X2"; transcript_biotype "mRNA"; exon_number "5";
NW_027332240.1	Gnomon	exon	1940239	1940372	.	+	.	gene_id "Galphas"; transcript_id "XM_073091956.1"; db_xref "GeneID:140756445"; db_xref "GenBank:XM_073091956.1"; gene "Galphas"; model_evidence "Supporting evidence includes similarity to: 17 Proteins"; product "G protein alpha s subunit, transcript variant X2"; transcript_biotype "mRNA"; exon_number "6";
NW_027332240.1	Gnomon	exon	1941286	1941414	.	+	.	gene_id "Galphas"; transcript_id "XM_073091956.1"; db_xref "GeneID:140756445"; db_xref "GenBank:XM_073091956.1"; gene "Galphas"; model_evidence "Supporting evidence includes similarity to: 17 Proteins"; product "G protein alpha s subunit, transcript variant X2"; transcript_biotype "mRNA"; exon_number "7";
NW_027332240.1	Gnomon	exon	1941959	1942138	.	+	.	gene_id "Galphas"; transcript_id "XM_073091956.1"; db_xref "GeneID:140756445"; db_xref "GenBank:XM_073091956.1"; gene "Galphas"; model_evidence "Supporting evidence includes similarity to: 17 Proteins"; product "G protein alpha s subunit, transcript variant X2"; transcript_biotype "mRNA"; exon_number "8";
NW_027332240.1	Gnomon	exon	1942830	1943028	.	+	.	gene_id "Galphas"; transcript_id "XM_073091956.1"; db_xref "GeneID:140756445"; db_xref "GenBank:XM_073091956.1"; gene "Galphas"; model_evidence "Supporting evidence includes similarity to: 17 Proteins"; product "G protein alpha s subunit, transcript variant X2"; transcript_biotype "mRNA"; exon_number "9";
NW_027332240.1	Gnomon	exon	1943710	1944781	.	+	.	gene_id "Galphas"; transcript_id "XM_073091956.1"; db_xref "GeneID:140756445"; db_xref "GenBank:XM_073091956.1"; gene "Galphas"; model_evidence "Supporting evidence includes similarity to: 17 Proteins"; product "G protein alpha s subunit, transcript variant X2"; transcript_biotype "mRNA"; exon_number "10";
NW_027332240.1	Gnomon	exon	1945529	1947756	.	+	.	gene_id "Galphas"; transcript_id "XM_073091956.1"; db_xref "GeneID:140756445"; db_xref "GenBank:XM_073091956.1"; gene "Galphas"; model_evidence "Supporting evidence includes similarity to: 17 Proteins"; product "G protein alpha s subunit, transcript variant X2"; transcript_biotype "mRNA"; exon_number "11";
NW_027332240.1	Gnomon	CDS	1937566	1937679	.	+	0	gene_id "Galphas"; transcript_id "XM_073091956.1"; db_xref "GeneID:140756445"; db_xref "GenBank:XP_072948057.1"; gbkey "CDS"; gene "Galphas"; product "guanine nucleotide-binding protein G(s) subunit alpha"; protein_id "XP_072948057.1"; exon_number "3";
NW_027332240.1	Gnomon	CDS	1938616	1938777	.	+	0	gene_id "Galphas"; transcript_id "XM_073091956.1"; db_xref "GeneID:140756445"; db_xref "GenBank:XP_072948057.1"; gbkey "CDS"; gene "Galphas"; product "guanine nucleotide-binding protein G(s) subunit alpha"; protein_id "XP_072948057.1"; exon_number "4";
NW_027332240.1	Gnomon	CDS	1939211	1939294	.	+	0	gene_id "Galphas"; transcript_id "XM_073091956.1"; db_xref "GeneID:140756445"; db_xref "GenBank:XP_072948057.1"; gbkey "CDS"; gene "Galphas"; product "guanine nucleotide-binding protein G(s) subunit alpha"; protein_id "XP_072948057.1"; exon_number "5";
NW_027332240.1	Gnomon	CDS	1940239	1940372	.	+	0	gene_id "Galphas"; transcript_id "XM_073091956.1"; db_xref "GeneID:140756445"; db_xref "GenBank:XP_072948057.1"; gbkey "CDS"; gene "Galphas"; product "guanine nucleotide-binding protein G(s) subunit alpha"; protein_id "XP_072948057.1"; exon_number "6";
NW_027332240.1	Gnomon	CDS	1941286	1941414	.	+	1	gene_id "Galphas"; transcript_id "XM_073091956.1"; db_xref "GeneID:140756445"; db_xref "GenBank:XP_072948057.1"; gbkey "CDS"; gene "Galphas"; product "guanine nucleotide-binding protein G(s) subunit alpha"; protein_id "XP_072948057.1"; exon_number "7";
NW_027332240.1	Gnomon	CDS	1941959	1942138	.	+	1	gene_id "Galphas"; transcript_id "XM_073091956.1"; db_xref "GeneID:140756445"; db_xref "GenBank:XP_072948057.1"; gbkey "CDS"; gene "Galphas"; product "guanine nucleotide-binding protein G(s) subunit alpha"; protein_id "XP_072948057.1"; exon_number "8";
NW_027332240.1	Gnomon	CDS	1942830	1943028	.	+	1	gene_id "Galphas"; transcript_id "XM_073091956.1"; db_xref "GeneID:140756445"; db_xref "GenBank:XP_072948057.1"; gbkey "CDS"; gene "Galphas"; product "guanine nucleotide-binding protein G(s) subunit alpha"; protein_id "XP_072948057.1"; exon_number "9";
NW_027332240.1	Gnomon	CDS	1943710	1943853	.	+	0	gene_id "Galphas"; transcript_id "XM_073091956.1"; db_xref "GeneID:140756445"; db_xref "GenBank:XP_072948057.1"; gbkey "CDS"; gene "Galphas"; product "guanine nucleotide-binding protein G(s) subunit alpha"; protein_id "XP_072948057.1"; exon_number "10";
NW_027332240.1	Gnomon	start_codon	1937566	1937568	.	+	0	gene_id "Galphas"; transcript_id "XM_073091956.1"; db_xref "GeneID:140756445"; db_xref "GenBank:XP_072948057.1"; gbkey "CDS"; gene "Galphas"; product "guanine nucleotide-binding protein G(s) subunit alpha"; protein_id "XP_072948057.1"; exon_number "3";
NW_027332240.1	Gnomon	stop_codon	1943854	1943856	.	+	0	gene_id "Galphas"; transcript_id "XM_073091956.1"; db_xref "GeneID:140756445"; db_xref "GenBank:XP_072948057.1"; gbkey "CDS"; gene "Galphas"; product "guanine nucleotide-binding protein G(s) subunit alpha"; protein_id "XP_072948057.1"; exon_number "10";
NW_027332240.1	Gnomon	gene	1958208	1967067	.	-	.	gene_id "eco"; transcript_id ""; db_xref "GeneID:140756448"; description "Establishment of cohesion"; gbkey "Gene"; gene "eco"; gene_biotype "protein_coding";
NW_027332240.1	Gnomon	transcript	1958208	1967067	.	-	.	gene_id "eco"; transcript_id "XM_073091960.1"; db_xref "GeneID:140756448"; db_xref "GenBank:XM_073091960.1"; experiment "COORDINATES: polyA evidence [ECO:0006239]"; gbkey "mRNA"; gene "eco"; model_evidence "Supporting evidence includes similarity to: 1 Protein"; product "Establishment of cohesion"; transcript_biotype "mRNA";
NW_027332240.1	Gnomon	exon	1966520	1967067	.	-	.	gene_id "eco"; transcript_id "XM_073091960.1"; db_xref "GeneID:140756448"; db_xref "GenBank:XM_073091960.1"; experiment "COORDINATES: polyA evidence [ECO:0006239]"; gene "eco"; model_evidence "Supporting evidence includes similarity to: 1 Protein"; product "Establishment of cohesion"; transcript_biotype "mRNA"; exon_number "1";
NW_027332240.1	Gnomon	exon	1963815	1964897	.	-	.	gene_id "eco"; transcript_id "XM_073091960.1"; db_xref "GeneID:140756448"; db_xref "GenBank:XM_073091960.1"; experiment "COORDINATES: polyA evidence [ECO:0006239]"; gene "eco"; model_evidence "Supporting evidence includes similarity to: 1 Protein"; product "Establishment of cohesion"; transcript_biotype "mRNA"; exon_number "2";
NW_027332240.1	Gnomon	exon	1963137	1963604	.	-	.	gene_id "eco"; transcript_id "XM_073091960.1"; db_xref "GeneID:140756448"; db_xref "GenBank:XM_073091960.1"; experiment "COORDINATES: polyA evidence [ECO:0006239]"; gene "eco"; model_evidence "Supporting evidence includes similarity to: 1 Protein"; product "Establishment of cohesion"; transcript_biotype "mRNA"; exon_number "3";
NW_027332240.1	Gnomon	exon	1962581	1962721	.	-	.	gene_id "eco"; transcript_id "XM_073091960.1"; db_xref "GeneID:140756448"; db_xref "GenBank:XM_073091960.1"; experiment "COORDINATES: polyA evidence [ECO:0006239]"; gene "eco"; model_evidence "Supporting evidence includes similarity to: 1 Protein"; product "Establishment of cohesion"; transcript_biotype "mRNA"; exon_number "4";
NW_027332240.1	Gnomon	exon	1962053	1962157	.	-	.	gene_id "eco"; transcript_id "XM_073091960.1"; db_xref "GeneID:140756448"; db_xref "GenBank:XM_073091960.1"; experiment "COORDINATES: polyA evidence [ECO:0006239]"; gene "eco"; model_evidence "Supporting evidence includes similarity to: 1 Protein"; product "Establishment of cohesion"; transcript_biotype "mRNA"; exon_number "5";
NW_027332240.1	Gnomon	exon	1960801	1960913	.	-	.	gene_id "eco"; transcript_id "XM_073091960.1"; db_xref "GeneID:140756448"; db_xref "GenBank:XM_073091960.1"; experiment "COORDINATES: polyA evidence [ECO:0006239]"; gene "eco"; model_evidence "Supporting evidence includes similarity to: 1 Protein"; product "Establishment of cohesion"; transcript_biotype "mRNA"; exon_number "6";
NW_027332240.1	Gnomon	exon	1960460	1960528	.	-	.	gene_id "eco"; transcript_id "XM_073091960.1"; db_xref "GeneID:140756448"; db_xref "GenBank:XM_073091960.1"; experiment "COORDINATES: polyA evidence [ECO:0006239]"; gene "eco"; model_evidence "Supporting evidence includes similarity to: 1 Protein"; product "Establishment of cohesion"; transcript_biotype "mRNA"; exon_number "7";
NW_027332240.1	Gnomon	exon	1959862	1960026	.	-	.	gene_id "eco"; transcript_id "XM_073091960.1"; db_xref "GeneID:140756448"; db_xref "GenBank:XM_073091960.1"; experiment "COORDINATES: polyA evidence [ECO:0006239]"; gene "eco"; model_evidence "Supporting evidence includes similarity to: 1 Protein"; product "Establishment of cohesion"; transcript_biotype "mRNA"; exon_number "8";
NW_027332240.1	Gnomon	exon	1959535	1959656	.	-	.	gene_id "eco"; transcript_id "XM_073091960.1"; db_xref "GeneID:140756448"; db_xref "GenBank:XM_073091960.1"; experiment "COORDINATES: polyA evidence [ECO:0006239]"; gene "eco"; model_evidence "Supporting evidence includes similarity to: 1 Protein"; product "Establishment of cohesion"; transcript_biotype "mRNA"; exon_number "9";
NW_027332240.1	Gnomon	exon	1958208	1958851	.	-	.	gene_id "eco"; transcript_id "XM_073091960.1"; db_xref "GeneID:140756448"; db_xref "GenBank:XM_073091960.1"; experiment "COORDINATES: polyA evidence [ECO:0006239]"; gene "eco"; model_evidence "Supporting evidence includes similarity to: 1 Protein"; product "Establishment of cohesion"; transcript_biotype "mRNA"; exon_number "10";
NW_027332240.1	Gnomon	CDS	1966520	1966796	.	-	0	gene_id "eco"; transcript_id "XM_073091960.1"; db_xref "GeneID:140756448"; db_xref "GenBank:XP_072948061.1"; gbkey "CDS"; gene "eco"; product "uncharacterized protein eco"; protein_id "XP_072948061.1"; exon_number "1";
NW_027332240.1	Gnomon	CDS	1963815	1964897	.	-	2	gene_id "eco"; transcript_id "XM_073091960.1"; db_xref "GeneID:140756448"; db_xref "GenBank:XP_072948061.1"; gbkey "CDS"; gene "eco"; product "uncharacterized protein eco"; protein_id "XP_072948061.1"; exon_number "2";
NW_027332240.1	Gnomon	CDS	1963137	1963604	.	-	2	gene_id "eco"; transcript_id "XM_073091960.1"; db_xref "GeneID:140756448"; db_xref "GenBank:XP_072948061.1"; gbkey "CDS"; gene "eco"; product "uncharacterized protein eco"; protein_id "XP_072948061.1"; exon_number "3";
NW_027332240.1	Gnomon	CDS	1962581	1962721	.	-	2	gene_id "eco"; transcript_id "XM_073091960.1"; db_xref "GeneID:140756448"; db_xref "GenBank:XP_072948061.1"; gbkey "CDS"; gene "eco"; product "uncharacterized protein eco"; protein_id "XP_072948061.1"; exon_number "4";
NW_027332240.1	Gnomon	CDS	1962053	1962157	.	-	2	gene_id "eco"; transcript_id "XM_073091960.1"; db_xref "GeneID:140756448"; db_xref "GenBank:XP_072948061.1"; gbkey "CDS"; gene "eco"; product "uncharacterized protein eco"; protein_id "XP_072948061.1"; exon_number "5";
NW_027332240.1	Gnomon	CDS	1960801	1960913	.	-	2	gene_id "eco"; transcript_id "XM_073091960.1"; db_xref "GeneID:140756448"; db_xref "GenBank:XP_072948061.1"; gbkey "CDS"; gene "eco"; product "uncharacterized protein eco"; protein_id "XP_072948061.1"; exon_number "6";
NW_027332240.1	Gnomon	CDS	1960460	1960528	.	-	0	gene_id "eco"; transcript_id "XM_073091960.1"; db_xref "GeneID:140756448"; db_xref "GenBank:XP_072948061.1"; gbkey "CDS"; gene "eco"; product "uncharacterized protein eco"; protein_id "XP_072948061.1"; exon_number "7";
NW_027332240.1	Gnomon	CDS	1959862	1960026	.	-	0	gene_id "eco"; transcript_id "XM_073091960.1"; db_xref "GeneID:140756448"; db_xref "GenBank:XP_072948061.1"; gbkey "CDS"; gene "eco"; product "uncharacterized protein eco"; protein_id "XP_072948061.1"; exon_number "8";
NW_027332240.1	Gnomon	CDS	1959535	1959656	.	-	0	gene_id "eco"; transcript_id "XM_073091960.1"; db_xref "GeneID:140756448"; db_xref "GenBank:XP_072948061.1"; gbkey "CDS"; gene "eco"; product "uncharacterized protein eco"; protein_id "XP_072948061.1"; exon_number "9";
NW_027332240.1	Gnomon	CDS	1958650	1958851	.	-	1	gene_id "eco"; transcript_id "XM_073091960.1"; db_xref "GeneID:140756448"; db_xref "GenBank:XP_072948061.1"; gbkey "CDS"; gene "eco"; product "uncharacterized protein eco"; protein_id "XP_072948061.1"; exon_number "10";
NW_027332240.1	Gnomon	start_codon	1966794	1966796	.	-	0	gene_id "eco"; transcript_id "XM_073091960.1"; db_xref "GeneID:140756448"; db_xref "GenBank:XP_072948061.1"; gbkey "CDS"; gene "eco"; product "uncharacterized protein eco"; protein_id "XP_072948061.1"; exon_number "1";
NW_027332240.1	Gnomon	stop_codon	1958647	1958649	.	-	0	gene_id "eco"; transcript_id "XM_073091960.1"; db_xref "GeneID:140756448"; db_xref "GenBank:XP_072948061.1"; gbkey "CDS"; gene "eco"; product "uncharacterized protein eco"; protein_id "XP_072948061.1"; exon_number "10";
NW_027332240.1	Gnomon	gene	1990464	2098748	.	+	.	gene_id "fus"; transcript_id ""; db_xref "GeneID:140756600"; description "epithelial splicing regulatory protein fusilli"; gbkey "Gene"; gene "fus"; gene_biotype "protein_coding";
NW_027332240.1	Gnomon	transcript	1990464	2088929	.	+	.	gene_id "fus"; transcript_id "XM_073092130.1"; db_xref "GeneID:140756600"; db_xref "GenBank:XM_073092130.1"; gbkey "mRNA"; gene "fus"; model_evidence "Supporting evidence includes similarity to: 18 Proteins"; product "epithelial splicing regulatory protein fusilli, transcript variant X1"; transcript_biotype "mRNA";
NW_027332240.1	Gnomon	exon	1990464	1991278	.	+	.	gene_id "fus"; transcript_id "XM_073092130.1"; db_xref "GeneID:140756600"; db_xref "GenBank:XM_073092130.1"; gene "fus"; model_evidence "Supporting evidence includes similarity to: 18 Proteins"; product "epithelial splicing regulatory protein fusilli, transcript variant X1"; transcript_biotype "mRNA"; exon_number "1";
NW_027332240.1	Gnomon	exon	2039541	2039633	.	+	.	gene_id "fus"; transcript_id "XM_073092130.1"; db_xref "GeneID:140756600"; db_xref "GenBank:XM_073092130.1"; gene "fus"; model_evidence "Supporting evidence includes similarity to: 18 Proteins"; product "epithelial splicing regulatory protein fusilli, transcript variant X1"; transcript_biotype "mRNA"; exon_number "2";
NW_027332240.1	Gnomon	exon	2058283	2058365	.	+	.	gene_id "fus"; transcript_id "XM_073092130.1"; db_xref "GeneID:140756600"; db_xref "GenBank:XM_073092130.1"; gene "fus"; model_evidence "Supporting evidence includes similarity to: 18 Proteins"; product "epithelial splicing regulatory protein fusilli, transcript variant X1"; transcript_biotype "mRNA"; exon_number "3";
NW_027332240.1	Gnomon	exon	2060283	2060461	.	+	.	gene_id "fus"; transcript_id "XM_073092130.1"; db_xref "GeneID:140756600"; db_xref "GenBank:XM_073092130.1"; gene "fus"; model_evidence "Supporting evidence includes similarity to: 18 Proteins"; product "epithelial splicing regulatory protein fusilli, transcript variant X1"; transcript_biotype "mRNA"; exon_number "4";
NW_027332240.1	Gnomon	exon	2061519	2061608	.	+	.	gene_id "fus"; transcript_id "XM_073092130.1"; db_xref "GeneID:140756600"; db_xref "GenBank:XM_073092130.1"; gene "fus"; model_evidence "Supporting evidence includes similarity to: 18 Proteins"; product "epithelial splicing regulatory protein fusilli, transcript variant X1"; transcript_biotype "mRNA"; exon_number "5";
NW_027332240.1	Gnomon	exon	2063792	2063846	.	+	.	gene_id "fus"; transcript_id "XM_073092130.1"; db_xref "GeneID:140756600"; db_xref "GenBank:XM_073092130.1"; gene "fus"; model_evidence "Supporting evidence includes similarity to: 18 Proteins"; product "epithelial splicing regulatory protein fusilli, transcript variant X1"; transcript_biotype "mRNA"; exon_number "6";
NW_027332240.1	Gnomon	exon	2079092	2079202	.	+	.	gene_id "fus"; transcript_id "XM_073092130.1"; db_xref "GeneID:140756600"; db_xref "GenBank:XM_073092130.1"; gene "fus"; model_evidence "Supporting evidence includes similarity to: 18 Proteins"; product "epithelial splicing regulatory protein fusilli, transcript variant X1"; transcript_biotype "mRNA"; exon_number "7";
NW_027332240.1	Gnomon	exon	2079648	2079780	.	+	.	gene_id "fus"; transcript_id "XM_073092130.1"; db_xref "GeneID:140756600"; db_xref "GenBank:XM_073092130.1"; gene "fus"; model_evidence "Supporting evidence includes similarity to: 18 Proteins"; product "epithelial splicing regulatory protein fusilli, transcript variant X1"; transcript_biotype "mRNA"; exon_number "8";
NW_027332240.1	Gnomon	exon	2080270	2080407	.	+	.	gene_id "fus"; transcript_id "XM_073092130.1"; db_xref "GeneID:140756600"; db_xref "GenBank:XM_073092130.1"; gene "fus"; model_evidence "Supporting evidence includes similarity to: 18 Proteins"; product "epithelial splicing regulatory protein fusilli, transcript variant X1"; transcript_biotype "mRNA"; exon_number "9";
NW_027332240.1	Gnomon	exon	2081238	2081453	.	+	.	gene_id "fus"; transcript_id "XM_073092130.1"; db_xref "GeneID:140756600"; db_xref "GenBank:XM_073092130.1"; gene "fus"; model_evidence "Supporting evidence includes similarity to: 18 Proteins"; product "epithelial splicing regulatory protein fusilli, transcript variant X1"; transcript_biotype "mRNA"; exon_number "10";
NW_027332240.1	Gnomon	exon	2084750	2084917	.	+	.	gene_id "fus"; transcript_id "XM_073092130.1"; db_xref "GeneID:140756600"; db_xref "GenBank:XM_073092130.1"; gene "fus"; model_evidence "Supporting evidence includes similarity to: 18 Proteins"; product "epithelial splicing regulatory protein fusilli, transcript variant X1"; transcript_biotype "mRNA"; exon_number "11";
NW_027332240.1	Gnomon	exon	2085816	2085896	.	+	.	gene_id "fus"; transcript_id "XM_073092130.1"; db_xref "GeneID:140756600"; db_xref "GenBank:XM_073092130.1"; gene "fus"; model_evidence "Supporting evidence includes similarity to: 18 Proteins"; product "epithelial splicing regulatory protein fusilli, transcript variant X1"; transcript_biotype "mRNA"; exon_number "12";
NW_027332240.1	Gnomon	exon	2086364	2086480	.	+	.	gene_id "fus"; transcript_id "XM_073092130.1"; db_xref "GeneID:140756600"; db_xref "GenBank:XM_073092130.1"; gene "fus"; model_evidence "Supporting evidence includes similarity to: 18 Proteins"; product "epithelial splicing regulatory protein fusilli, transcript variant X1"; transcript_biotype "mRNA"; exon_number "13";
NW_027332240.1	Gnomon	exon	2087080	2088929	.	+	.	gene_id "fus"; transcript_id "XM_073092130.1"; db_xref "GeneID:140756600"; db_xref "GenBank:XM_073092130.1"; gene "fus"; model_evidence "Supporting evidence includes similarity to: 18 Proteins"; product "epithelial splicing regulatory protein fusilli, transcript variant X1"; transcript_biotype "mRNA"; exon_number "14";
NW_027332240.1	Gnomon	CDS	1991150	1991278	.	+	0	gene_id "fus"; transcript_id "XM_073092130.1"; db_xref "GeneID:140756600"; db_xref "GenBank:XP_072948231.1"; gbkey "CDS"; gene "fus"; product "RNA-binding protein fusilli isoform X1"; protein_id "XP_072948231.1"; exon_number "1";
NW_027332240.1	Gnomon	CDS	2039541	2039633	.	+	0	gene_id "fus"; transcript_id "XM_073092130.1"; db_xref "GeneID:140756600"; db_xref "GenBank:XP_072948231.1"; gbkey "CDS"; gene "fus"; product "RNA-binding protein fusilli isoform X1"; protein_id "XP_072948231.1"; exon_number "2";
NW_027332240.1	Gnomon	CDS	2058283	2058365	.	+	0	gene_id "fus"; transcript_id "XM_073092130.1"; db_xref "GeneID:140756600"; db_xref "GenBank:XP_072948231.1"; gbkey "CDS"; gene "fus"; product "RNA-binding protein fusilli isoform X1"; protein_id "XP_072948231.1"; exon_number "3";
NW_027332240.1	Gnomon	CDS	2060283	2060461	.	+	1	gene_id "fus"; transcript_id "XM_073092130.1"; db_xref "GeneID:140756600"; db_xref "GenBank:XP_072948231.1"; gbkey "CDS"; gene "fus"; product "RNA-binding protein fusilli isoform X1"; protein_id "XP_072948231.1"; exon_number "4";
NW_027332240.1	Gnomon	CDS	2061519	2061608	.	+	2	gene_id "fus"; transcript_id "XM_073092130.1"; db_xref "GeneID:140756600"; db_xref "GenBank:XP_072948231.1"; gbkey "CDS"; gene "fus"; product "RNA-binding protein fusilli isoform X1"; protein_id "XP_072948231.1"; exon_number "5";
NW_027332240.1	Gnomon	CDS	2063792	2063846	.	+	2	gene_id "fus"; transcript_id "XM_073092130.1"; db_xref "GeneID:140756600"; db_xref "GenBank:XP_072948231.1"; gbkey "CDS"; gene "fus"; product "RNA-binding protein fusilli isoform X1"; protein_id "XP_072948231.1"; exon_number "6";
NW_027332240.1	Gnomon	CDS	2079092	2079202	.	+	1	gene_id "fus"; transcript_id "XM_073092130.1"; db_xref "GeneID:140756600"; db_xref "GenBank:XP_072948231.1"; gbkey "CDS"; gene "fus"; product "RNA-binding protein fusilli isoform X1"; protein_id "XP_072948231.1"; exon_number "7";
NW_027332240.1	Gnomon	CDS	2079648	2079780	.	+	1	gene_id "fus"; transcript_id "XM_073092130.1"; db_xref "GeneID:140756600"; db_xref "GenBank:XP_072948231.1"; gbkey "CDS"; gene "fus"; product "RNA-binding protein fusilli isoform X1"; protein_id "XP_072948231.1"; exon_number "8";
NW_027332240.1	Gnomon	CDS	2080270	2080407	.	+	0	gene_id "fus"; transcript_id "XM_073092130.1"; db_xref "GeneID:140756600"; db_xref "GenBank:XP_072948231.1"; gbkey "CDS"; gene "fus"; product "RNA-binding protein fusilli isoform X1"; protein_id "XP_072948231.1"; exon_number "9";
NW_027332240.1	Gnomon	CDS	2081238	2081453	.	+	0	gene_id "fus"; transcript_id "XM_073092130.1"; db_xref "GeneID:140756600"; db_xref "GenBank:XP_072948231.1"; gbkey "CDS"; gene "fus"; product "RNA-binding protein fusilli isoform X1"; protein_id "XP_072948231.1"; exon_number "10";
NW_027332240.1	Gnomon	CDS	2084750	2084917	.	+	0	gene_id "fus"; transcript_id "XM_073092130.1"; db_xref "GeneID:140756600"; db_xref "GenBank:XP_072948231.1"; gbkey "CDS"; gene "fus"; product "RNA-binding protein fusilli isoform X1"; protein_id "XP_072948231.1"; exon_number "11";
NW_027332240.1	Gnomon	CDS	2085816	2085896	.	+	0	gene_id "fus"; transcript_id "XM_073092130.1"; db_xref "GeneID:140756600"; db_xref "GenBank:XP_072948231.1"; gbkey "CDS"; gene "fus"; product "RNA-binding protein fusilli isoform X1"; protein_id "XP_072948231.1"; exon_number "12";
NW_027332240.1	Gnomon	CDS	2086364	2086480	.	+	0	gene_id "fus"; transcript_id "XM_073092130.1"; db_xref "GeneID:140756600"; db_xref "GenBank:XP_072948231.1"; gbkey "CDS"; gene "fus"; product "RNA-binding protein fusilli isoform X1"; protein_id "XP_072948231.1"; exon_number "13";
NW_027332240.1	Gnomon	CDS	2087080	2087685	.	+	0	gene_id "fus"; transcript_id "XM_073092130.1"; db_xref "GeneID:140756600"; db_xref "GenBank:XP_072948231.1"; gbkey "CDS"; gene "fus"; product "RNA-binding protein fusilli isoform X1"; protein_id "XP_072948231.1"; exon_number "14";
NW_027332240.1	Gnomon	start_codon	1991150	1991152	.	+	0	gene_id "fus"; transcript_id "XM_073092130.1"; db_xref "GeneID:140756600"; db_xref "GenBank:XP_072948231.1"; gbkey "CDS"; gene "fus"; product "RNA-binding protein fusilli isoform X1"; protein_id "XP_072948231.1"; exon_number "1";
NW_027332240.1	Gnomon	stop_codon	2087686	2087688	.	+	0	gene_id "fus"; transcript_id "XM_073092130.1"; db_xref "GeneID:140756600"; db_xref "GenBank:XP_072948231.1"; gbkey "CDS"; gene "fus"; product "RNA-binding protein fusilli isoform X1"; protein_id "XP_072948231.1"; exon_number "14";
NW_027332240.1	Gnomon	transcript	1990465	2098748	.	+	.	gene_id "fus"; transcript_id "XM_073092131.1"; db_xref "GeneID:140756600"; db_xref "GenBank:XM_073092131.1"; gbkey "mRNA"; gene "fus"; model_evidence "Supporting evidence includes similarity to: 15 Proteins"; product "epithelial splicing regulatory protein fusilli, transcript variant X2"; transcript_biotype "mRNA";
NW_027332240.1	Gnomon	exon	1990465	1991278	.	+	.	gene_id "fus"; transcript_id "XM_073092131.1"; db_xref "GeneID:140756600"; db_xref "GenBank:XM_073092131.1"; gene "fus"; model_evidence "Supporting evidence includes similarity to: 15 Proteins"; product "epithelial splicing regulatory protein fusilli, transcript variant X2"; transcript_biotype "mRNA"; exon_number "1";
NW_027332240.1	Gnomon	exon	2039541	2039633	.	+	.	gene_id "fus"; transcript_id "XM_073092131.1"; db_xref "GeneID:140756600"; db_xref "GenBank:XM_073092131.1"; gene "fus"; model_evidence "Supporting evidence includes similarity to: 15 Proteins"; product "epithelial splicing regulatory protein fusilli, transcript variant X2"; transcript_biotype "mRNA"; exon_number "2";
NW_027332240.1	Gnomon	exon	2058283	2058365	.	+	.	gene_id "fus"; transcript_id "XM_073092131.1"; db_xref "GeneID:140756600"; db_xref "GenBank:XM_073092131.1"; gene "fus"; model_evidence "Supporting evidence includes similarity to: 15 Proteins"; product "epithelial splicing regulatory protein fusilli, transcript variant X2"; transcript_biotype "mRNA"; exon_number "3";
NW_027332240.1	Gnomon	exon	2060283	2060461	.	+	.	gene_id "fus"; transcript_id "XM_073092131.1"; db_xref "GeneID:140756600"; db_xref "GenBank:XM_073092131.1"; gene "fus"; model_evidence "Supporting evidence includes similarity to: 15 Proteins"; product "epithelial splicing regulatory protein fusilli, transcript variant X2"; transcript_biotype "mRNA"; exon_number "4";
NW_027332240.1	Gnomon	exon	2061519	2061608	.	+	.	gene_id "fus"; transcript_id "XM_073092131.1"; db_xref "GeneID:140756600"; db_xref "GenBank:XM_073092131.1"; gene "fus"; model_evidence "Supporting evidence includes similarity to: 15 Proteins"; product "epithelial splicing regulatory protein fusilli, transcript variant X2"; transcript_biotype "mRNA"; exon_number "5";
NW_027332240.1	Gnomon	exon	2063792	2063846	.	+	.	gene_id "fus"; transcript_id "XM_073092131.1"; db_xref "GeneID:140756600"; db_xref "GenBank:XM_073092131.1"; gene "fus"; model_evidence "Supporting evidence includes similarity to: 15 Proteins"; product "epithelial splicing regulatory protein fusilli, transcript variant X2"; transcript_biotype "mRNA"; exon_number "6";
NW_027332240.1	Gnomon	exon	2079092	2079202	.	+	.	gene_id "fus"; transcript_id "XM_073092131.1"; db_xref "GeneID:140756600"; db_xref "GenBank:XM_073092131.1"; gene "fus"; model_evidence "Supporting evidence includes similarity to: 15 Proteins"; product "epithelial splicing regulatory protein fusilli, transcript variant X2"; transcript_biotype "mRNA"; exon_number "7";
NW_027332240.1	Gnomon	exon	2079648	2079780	.	+	.	gene_id "fus"; transcript_id "XM_073092131.1"; db_xref "GeneID:140756600"; db_xref "GenBank:XM_073092131.1"; gene "fus"; model_evidence "Supporting evidence includes similarity to: 15 Proteins"; product "epithelial splicing regulatory protein fusilli, transcript variant X2"; transcript_biotype "mRNA"; exon_number "8";
NW_027332240.1	Gnomon	exon	2080270	2080407	.	+	.	gene_id "fus"; transcript_id "XM_073092131.1"; db_xref "GeneID:140756600"; db_xref "GenBank:XM_073092131.1"; gene "fus"; model_evidence "Supporting evidence includes similarity to: 15 Proteins"; product "epithelial splicing regulatory protein fusilli, transcript variant X2"; transcript_biotype "mRNA"; exon_number "9";
NW_027332240.1	Gnomon	exon	2081238	2081453	.	+	.	gene_id "fus"; transcript_id "XM_073092131.1"; db_xref "GeneID:140756600"; db_xref "GenBank:XM_073092131.1"; gene "fus"; model_evidence "Supporting evidence includes similarity to: 15 Proteins"; product "epithelial splicing regulatory protein fusilli, transcript variant X2"; transcript_biotype "mRNA"; exon_number "10";
NW_027332240.1	Gnomon	exon	2084750	2084917	.	+	.	gene_id "fus"; transcript_id "XM_073092131.1"; db_xref "GeneID:140756600"; db_xref "GenBank:XM_073092131.1"; gene "fus"; model_evidence "Supporting evidence includes similarity to: 15 Proteins"; product "epithelial splicing regulatory protein fusilli, transcript variant X2"; transcript_biotype "mRNA"; exon_number "11";
NW_027332240.1	Gnomon	exon	2085816	2085896	.	+	.	gene_id "fus"; transcript_id "XM_073092131.1"; db_xref "GeneID:140756600"; db_xref "GenBank:XM_073092131.1"; gene "fus"; model_evidence "Supporting evidence includes similarity to: 15 Proteins"; product "epithelial splicing regulatory protein fusilli, transcript variant X2"; transcript_biotype "mRNA"; exon_number "12";
NW_027332240.1	Gnomon	exon	2086364	2086480	.	+	.	gene_id "fus"; transcript_id "XM_073092131.1"; db_xref "GeneID:140756600"; db_xref "GenBank:XM_073092131.1"; gene "fus"; model_evidence "Supporting evidence includes similarity to: 15 Proteins"; product "epithelial splicing regulatory protein fusilli, transcript variant X2"; transcript_biotype "mRNA"; exon_number "13";
NW_027332240.1	Gnomon	exon	2087080	2087164	.	+	.	gene_id "fus"; transcript_id "XM_073092131.1"; db_xref "GeneID:140756600"; db_xref "GenBank:XM_073092131.1"; gene "fus"; model_evidence "Supporting evidence includes similarity to: 15 Proteins"; product "epithelial splicing regulatory protein fusilli, transcript variant X2"; transcript_biotype "mRNA"; exon_number "14";
NW_027332240.1	Gnomon	exon	2097117	2097254	.	+	.	gene_id "fus"; transcript_id "XM_073092131.1"; db_xref "GeneID:140756600"; db_xref "GenBank:XM_073092131.1"; gene "fus"; model_evidence "Supporting evidence includes similarity to: 15 Proteins"; product "epithelial splicing regulatory protein fusilli, transcript variant X2"; transcript_biotype "mRNA"; exon_number "15";
NW_027332240.1	Gnomon	exon	2097881	2098748	.	+	.	gene_id "fus"; transcript_id "XM_073092131.1"; db_xref "GeneID:140756600"; db_xref "GenBank:XM_073092131.1"; gene "fus"; model_evidence "Supporting evidence includes similarity to: 15 Proteins"; product "epithelial splicing regulatory protein fusilli, transcript variant X2"; transcript_biotype "mRNA"; exon_number "16";
NW_027332240.1	Gnomon	CDS	1991150	1991278	.	+	0	gene_id "fus"; transcript_id "XM_073092131.1"; db_xref "GeneID:140756600"; db_xref "GenBank:XP_072948232.1"; gbkey "CDS"; gene "fus"; product "RNA-binding protein fusilli isoform X2"; protein_id "XP_072948232.1"; exon_number "1";
NW_027332240.1	Gnomon	CDS	2039541	2039633	.	+	0	gene_id "fus"; transcript_id "XM_073092131.1"; db_xref "GeneID:140756600"; db_xref "GenBank:XP_072948232.1"; gbkey "CDS"; gene "fus"; product "RNA-binding protein fusilli isoform X2"; protein_id "XP_072948232.1"; exon_number "2";
NW_027332240.1	Gnomon	CDS	2058283	2058365	.	+	0	gene_id "fus"; transcript_id "XM_073092131.1"; db_xref "GeneID:140756600"; db_xref "GenBank:XP_072948232.1"; gbkey "CDS"; gene "fus"; product "RNA-binding protein fusilli isoform X2"; protein_id "XP_072948232.1"; exon_number "3";
NW_027332240.1	Gnomon	CDS	2060283	2060461	.	+	1	gene_id "fus"; transcript_id "XM_073092131.1"; db_xref "GeneID:140756600"; db_xref "GenBank:XP_072948232.1"; gbkey "CDS"; gene "fus"; product "RNA-binding protein fusilli isoform X2"; protein_id "XP_072948232.1"; exon_number "4";
NW_027332240.1	Gnomon	CDS	2061519	2061608	.	+	2	gene_id "fus"; transcript_id "XM_073092131.1"; db_xref "GeneID:140756600"; db_xref "GenBank:XP_072948232.1"; gbkey "CDS"; gene "fus"; product "RNA-binding protein fusilli isoform X2"; protein_id "XP_072948232.1"; exon_number "5";
NW_027332240.1	Gnomon	CDS	2063792	2063846	.	+	2	gene_id "fus"; transcript_id "XM_073092131.1"; db_xref "GeneID:140756600"; db_xref "GenBank:XP_072948232.1"; gbkey "CDS"; gene "fus"; product "RNA-binding protein fusilli isoform X2"; protein_id "XP_072948232.1"; exon_number "6";
NW_027332240.1	Gnomon	CDS	2079092	2079202	.	+	1	gene_id "fus"; transcript_id "XM_073092131.1"; db_xref "GeneID:140756600"; db_xref "GenBank:XP_072948232.1"; gbkey "CDS"; gene "fus"; product "RNA-binding protein fusilli isoform X2"; protein_id "XP_072948232.1"; exon_number "7";
NW_027332240.1	Gnomon	CDS	2079648	2079780	.	+	1	gene_id "fus"; transcript_id "XM_073092131.1"; db_xref "GeneID:140756600"; db_xref "GenBank:XP_072948232.1"; gbkey "CDS"; gene "fus"; product "RNA-binding protein fusilli isoform X2"; protein_id "XP_072948232.1"; exon_number "8";
NW_027332240.1	Gnomon	CDS	2080270	2080407	.	+	0	gene_id "fus"; transcript_id "XM_073092131.1"; db_xref "GeneID:140756600"; db_xref "GenBank:XP_072948232.1"; gbkey "CDS"; gene "fus"; product "RNA-binding protein fusilli isoform X2"; protein_id "XP_072948232.1"; exon_number "9";
NW_027332240.1	Gnomon	CDS	2081238	2081453	.	+	0	gene_id "fus"; transcript_id "XM_073092131.1"; db_xref "GeneID:140756600"; db_xref "GenBank:XP_072948232.1"; gbkey "CDS"; gene "fus"; product "RNA-binding protein fusilli isoform X2"; protein_id "XP_072948232.1"; exon_number "10";
NW_027332240.1	Gnomon	CDS	2084750	2084917	.	+	0	gene_id "fus"; transcript_id "XM_073092131.1"; db_xref "GeneID:140756600"; db_xref "GenBank:XP_072948232.1"; gbkey "CDS"; gene "fus"; product "RNA-binding protein fusilli isoform X2"; protein_id "XP_072948232.1"; exon_number "11";
NW_027332240.1	Gnomon	CDS	2085816	2085896	.	+	0	gene_id "fus"; transcript_id "XM_073092131.1"; db_xref "GeneID:140756600"; db_xref "GenBank:XP_072948232.1"; gbkey "CDS"; gene "fus"; product "RNA-binding protein fusilli isoform X2"; protein_id "XP_072948232.1"; exon_number "12";
NW_027332240.1	Gnomon	CDS	2086364	2086480	.	+	0	gene_id "fus"; transcript_id "XM_073092131.1"; db_xref "GeneID:140756600"; db_xref "GenBank:XP_072948232.1"; gbkey "CDS"; gene "fus"; product "RNA-binding protein fusilli isoform X2"; protein_id "XP_072948232.1"; exon_number "13";
NW_027332240.1	Gnomon	CDS	2087080	2087164	.	+	0	gene_id "fus"; transcript_id "XM_073092131.1"; db_xref "GeneID:140756600"; db_xref "GenBank:XP_072948232.1"; gbkey "CDS"; gene "fus"; product "RNA-binding protein fusilli isoform X2"; protein_id "XP_072948232.1"; exon_number "14";
NW_027332240.1	Gnomon	CDS	2097117	2097254	.	+	2	gene_id "fus"; transcript_id "XM_073092131.1"; db_xref "GeneID:140756600"; db_xref "GenBank:XP_072948232.1"; gbkey "CDS"; gene "fus"; product "RNA-binding protein fusilli isoform X2"; protein_id "XP_072948232.1"; exon_number "15";
NW_027332240.1	Gnomon	CDS	2097881	2098008	.	+	2	gene_id "fus"; transcript_id "XM_073092131.1"; db_xref "GeneID:140756600"; db_xref "GenBank:XP_072948232.1"; gbkey "CDS"; gene "fus"; product "RNA-binding protein fusilli isoform X2"; protein_id "XP_072948232.1"; exon_number "16";
NW_027332240.1	Gnomon	start_codon	1991150	1991152	.	+	0	gene_id "fus"; transcript_id "XM_073092131.1"; db_xref "GeneID:140756600"; db_xref "GenBank:XP_072948232.1"; gbkey "CDS"; gene "fus"; product "RNA-binding protein fusilli isoform X2"; protein_id "XP_072948232.1"; exon_number "1";
NW_027332240.1	Gnomon	stop_codon	2098009	2098011	.	+	0	gene_id "fus"; transcript_id "XM_073092131.1"; db_xref "GeneID:140756600"; db_xref "GenBank:XP_072948232.1"; gbkey "CDS"; gene "fus"; product "RNA-binding protein fusilli isoform X2"; protein_id "XP_072948232.1"; exon_number "16";
NW_027332240.1	Gnomon	transcript	1990465	2098748	.	+	.	gene_id "fus"; transcript_id "XM_073092132.1"; db_xref "GeneID:140756600"; db_xref "GenBank:XM_073092132.1"; gbkey "mRNA"; gene "fus"; model_evidence "Supporting evidence includes similarity to: 17 Proteins"; product "epithelial splicing regulatory protein fusilli, transcript variant X3"; transcript_biotype "mRNA";
NW_027332240.1	Gnomon	exon	1990465	1991278	.	+	.	gene_id "fus"; transcript_id "XM_073092132.1"; db_xref "GeneID:140756600"; db_xref "GenBank:XM_073092132.1"; gene "fus"; model_evidence "Supporting evidence includes similarity to: 17 Proteins"; product "epithelial splicing regulatory protein fusilli, transcript variant X3"; transcript_biotype "mRNA"; exon_number "1";
NW_027332240.1	Gnomon	exon	2039541	2039633	.	+	.	gene_id "fus"; transcript_id "XM_073092132.1"; db_xref "GeneID:140756600"; db_xref "GenBank:XM_073092132.1"; gene "fus"; model_evidence "Supporting evidence includes similarity to: 17 Proteins"; product "epithelial splicing regulatory protein fusilli, transcript variant X3"; transcript_biotype "mRNA"; exon_number "2";
NW_027332240.1	Gnomon	exon	2058283	2058365	.	+	.	gene_id "fus"; transcript_id "XM_073092132.1"; db_xref "GeneID:140756600"; db_xref "GenBank:XM_073092132.1"; gene "fus"; model_evidence "Supporting evidence includes similarity to: 17 Proteins"; product "epithelial splicing regulatory protein fusilli, transcript variant X3"; transcript_biotype "mRNA"; exon_number "3";
NW_027332240.1	Gnomon	exon	2060283	2060461	.	+	.	gene_id "fus"; transcript_id "XM_073092132.1"; db_xref "GeneID:140756600"; db_xref "GenBank:XM_073092132.1"; gene "fus"; model_evidence "Supporting evidence includes similarity to: 17 Proteins"; product "epithelial splicing regulatory protein fusilli, transcript variant X3"; transcript_biotype "mRNA"; exon_number "4";
NW_027332240.1	Gnomon	exon	2061519	2061608	.	+	.	gene_id "fus"; transcript_id "XM_073092132.1"; db_xref "GeneID:140756600"; db_xref "GenBank:XM_073092132.1"; gene "fus"; model_evidence "Supporting evidence includes similarity to: 17 Proteins"; product "epithelial splicing regulatory protein fusilli, transcript variant X3"; transcript_biotype "mRNA"; exon_number "5";
NW_027332240.1	Gnomon	exon	2063792	2063846	.	+	.	gene_id "fus"; transcript_id "XM_073092132.1"; db_xref "GeneID:140756600"; db_xref "GenBank:XM_073092132.1"; gene "fus"; model_evidence "Supporting evidence includes similarity to: 17 Proteins"; product "epithelial splicing regulatory protein fusilli, transcript variant X3"; transcript_biotype "mRNA"; exon_number "6";
NW_027332240.1	Gnomon	exon	2079092	2079202	.	+	.	gene_id "fus"; transcript_id "XM_073092132.1"; db_xref "GeneID:140756600"; db_xref "GenBank:XM_073092132.1"; gene "fus"; model_evidence "Supporting evidence includes similarity to: 17 Proteins"; product "epithelial splicing regulatory protein fusilli, transcript variant X3"; transcript_biotype "mRNA"; exon_number "7";
NW_027332240.1	Gnomon	exon	2079648	2079780	.	+	.	gene_id "fus"; transcript_id "XM_073092132.1"; db_xref "GeneID:140756600"; db_xref "GenBank:XM_073092132.1"; gene "fus"; model_evidence "Supporting evidence includes similarity to: 17 Proteins"; product "epithelial splicing regulatory protein fusilli, transcript variant X3"; transcript_biotype "mRNA"; exon_number "8";
NW_027332240.1	Gnomon	exon	2080270	2080407	.	+	.	gene_id "fus"; transcript_id "XM_073092132.1"; db_xref "GeneID:140756600"; db_xref "GenBank:XM_073092132.1"; gene "fus"; model_evidence "Supporting evidence includes similarity to: 17 Proteins"; product "epithelial splicing regulatory protein fusilli, transcript variant X3"; transcript_biotype "mRNA"; exon_number "9";
NW_027332240.1	Gnomon	exon	2081238	2081453	.	+	.	gene_id "fus"; transcript_id "XM_073092132.1"; db_xref "GeneID:140756600"; db_xref "GenBank:XM_073092132.1"; gene "fus"; model_evidence "Supporting evidence includes similarity to: 17 Proteins"; product "epithelial splicing regulatory protein fusilli, transcript variant X3"; transcript_biotype "mRNA"; exon_number "10";
NW_027332240.1	Gnomon	exon	2084750	2084917	.	+	.	gene_id "fus"; transcript_id "XM_073092132.1"; db_xref "GeneID:140756600"; db_xref "GenBank:XM_073092132.1"; gene "fus"; model_evidence "Supporting evidence includes similarity to: 17 Proteins"; product "epithelial splicing regulatory protein fusilli, transcript variant X3"; transcript_biotype "mRNA"; exon_number "11";
NW_027332240.1	Gnomon	exon	2085816	2085896	.	+	.	gene_id "fus"; transcript_id "XM_073092132.1"; db_xref "GeneID:140756600"; db_xref "GenBank:XM_073092132.1"; gene "fus"; model_evidence "Supporting evidence includes similarity to: 17 Proteins"; product "epithelial splicing regulatory protein fusilli, transcript variant X3"; transcript_biotype "mRNA"; exon_number "12";
NW_027332240.1	Gnomon	exon	2086364	2086480	.	+	.	gene_id "fus"; transcript_id "XM_073092132.1"; db_xref "GeneID:140756600"; db_xref "GenBank:XM_073092132.1"; gene "fus"; model_evidence "Supporting evidence includes similarity to: 17 Proteins"; product "epithelial splicing regulatory protein fusilli, transcript variant X3"; transcript_biotype "mRNA"; exon_number "13";
NW_027332240.1	Gnomon	exon	2087080	2087164	.	+	.	gene_id "fus"; transcript_id "XM_073092132.1"; db_xref "GeneID:140756600"; db_xref "GenBank:XM_073092132.1"; gene "fus"; model_evidence "Supporting evidence includes similarity to: 17 Proteins"; product "epithelial splicing regulatory protein fusilli, transcript variant X3"; transcript_biotype "mRNA"; exon_number "14";
NW_027332240.1	Gnomon	exon	2097117	2097250	.	+	.	gene_id "fus"; transcript_id "XM_073092132.1"; db_xref "GeneID:140756600"; db_xref "GenBank:XM_073092132.1"; gene "fus"; model_evidence "Supporting evidence includes similarity to: 17 Proteins"; product "epithelial splicing regulatory protein fusilli, transcript variant X3"; transcript_biotype "mRNA"; exon_number "15";
NW_027332240.1	Gnomon	exon	2097881	2098748	.	+	.	gene_id "fus"; transcript_id "XM_073092132.1"; db_xref "GeneID:140756600"; db_xref "GenBank:XM_073092132.1"; gene "fus"; model_evidence "Supporting evidence includes similarity to: 17 Proteins"; product "epithelial splicing regulatory protein fusilli, transcript variant X3"; transcript_biotype "mRNA"; exon_number "16";
NW_027332240.1	Gnomon	CDS	1991150	1991278	.	+	0	gene_id "fus"; transcript_id "XM_073092132.1"; db_xref "GeneID:140756600"; db_xref "GenBank:XP_072948233.1"; gbkey "CDS"; gene "fus"; product "RNA-binding protein fusilli isoform X3"; protein_id "XP_072948233.1"; exon_number "1";
NW_027332240.1	Gnomon	CDS	2039541	2039633	.	+	0	gene_id "fus"; transcript_id "XM_073092132.1"; db_xref "GeneID:140756600"; db_xref "GenBank:XP_072948233.1"; gbkey "CDS"; gene "fus"; product "RNA-binding protein fusilli isoform X3"; protein_id "XP_072948233.1"; exon_number "2";
NW_027332240.1	Gnomon	CDS	2058283	2058365	.	+	0	gene_id "fus"; transcript_id "XM_073092132.1"; db_xref "GeneID:140756600"; db_xref "GenBank:XP_072948233.1"; gbkey "CDS"; gene "fus"; product "RNA-binding protein fusilli isoform X3"; protein_id "XP_072948233.1"; exon_number "3";
NW_027332240.1	Gnomon	CDS	2060283	2060461	.	+	1	gene_id "fus"; transcript_id "XM_073092132.1"; db_xref "GeneID:140756600"; db_xref "GenBank:XP_072948233.1"; gbkey "CDS"; gene "fus"; product "RNA-binding protein fusilli isoform X3"; protein_id "XP_072948233.1"; exon_number "4";
NW_027332240.1	Gnomon	CDS	2061519	2061608	.	+	2	gene_id "fus"; transcript_id "XM_073092132.1"; db_xref "GeneID:140756600"; db_xref "GenBank:XP_072948233.1"; gbkey "CDS"; gene "fus"; product "RNA-binding protein fusilli isoform X3"; protein_id "XP_072948233.1"; exon_number "5";
NW_027332240.1	Gnomon	CDS	2063792	2063846	.	+	2	gene_id "fus"; transcript_id "XM_073092132.1"; db_xref "GeneID:140756600"; db_xref "GenBank:XP_072948233.1"; gbkey "CDS"; gene "fus"; product "RNA-binding protein fusilli isoform X3"; protein_id "XP_072948233.1"; exon_number "6";
NW_027332240.1	Gnomon	CDS	2079092	2079202	.	+	1	gene_id "fus"; transcript_id "XM_073092132.1"; db_xref "GeneID:140756600"; db_xref "GenBank:XP_072948233.1"; gbkey "CDS"; gene "fus"; product "RNA-binding protein fusilli isoform X3"; protein_id "XP_072948233.1"; exon_number "7";
NW_027332240.1	Gnomon	CDS	2079648	2079780	.	+	1	gene_id "fus"; transcript_id "XM_073092132.1"; db_xref "GeneID:140756600"; db_xref "GenBank:XP_072948233.1"; gbkey "CDS"; gene "fus"; product "RNA-binding protein fusilli isoform X3"; protein_id "XP_072948233.1"; exon_number "8";
NW_027332240.1	Gnomon	CDS	2080270	2080407	.	+	0	gene_id "fus"; transcript_id "XM_073092132.1"; db_xref "GeneID:140756600"; db_xref "GenBank:XP_072948233.1"; gbkey "CDS"; gene "fus"; product "RNA-binding protein fusilli isoform X3"; protein_id "XP_072948233.1"; exon_number "9";
NW_027332240.1	Gnomon	CDS	2081238	2081453	.	+	0	gene_id "fus"; transcript_id "XM_073092132.1"; db_xref "GeneID:140756600"; db_xref "GenBank:XP_072948233.1"; gbkey "CDS"; gene "fus"; product "RNA-binding protein fusilli isoform X3"; protein_id "XP_072948233.1"; exon_number "10";
NW_027332240.1	Gnomon	CDS	2084750	2084917	.	+	0	gene_id "fus"; transcript_id "XM_073092132.1"; db_xref "GeneID:140756600"; db_xref "GenBank:XP_072948233.1"; gbkey "CDS"; gene "fus"; product "RNA-binding protein fusilli isoform X3"; protein_id "XP_072948233.1"; exon_number "11";
NW_027332240.1	Gnomon	CDS	2085816	2085896	.	+	0	gene_id "fus"; transcript_id "XM_073092132.1"; db_xref "GeneID:140756600"; db_xref "GenBank:XP_072948233.1"; gbkey "CDS"; gene "fus"; product "RNA-binding protein fusilli isoform X3"; protein_id "XP_072948233.1"; exon_number "12";
NW_027332240.1	Gnomon	CDS	2086364	2086480	.	+	0	gene_id "fus"; transcript_id "XM_073092132.1"; db_xref "GeneID:140756600"; db_xref "GenBank:XP_072948233.1"; gbkey "CDS"; gene "fus"; product "RNA-binding protein fusilli isoform X3"; protein_id "XP_072948233.1"; exon_number "13";
NW_027332240.1	Gnomon	CDS	2087080	2087164	.	+	0	gene_id "fus"; transcript_id "XM_073092132.1"; db_xref "GeneID:140756600"; db_xref "GenBank:XP_072948233.1"; gbkey "CDS"; gene "fus"; product "RNA-binding protein fusilli isoform X3"; protein_id "XP_072948233.1"; exon_number "14";
NW_027332240.1	Gnomon	CDS	2097117	2097250	.	+	2	gene_id "fus"; transcript_id "XM_073092132.1"; db_xref "GeneID:140756600"; db_xref "GenBank:XP_072948233.1"; gbkey "CDS"; gene "fus"; product "RNA-binding protein fusilli isoform X3"; protein_id "XP_072948233.1"; exon_number "15";
NW_027332240.1	Gnomon	CDS	2097881	2097964	.	+	0	gene_id "fus"; transcript_id "XM_073092132.1"; db_xref "GeneID:140756600"; db_xref "GenBank:XP_072948233.1"; gbkey "CDS"; gene "fus"; product "RNA-binding protein fusilli isoform X3"; protein_id "XP_072948233.1"; exon_number "16";
NW_027332240.1	Gnomon	start_codon	1991150	1991152	.	+	0	gene_id "fus"; transcript_id "XM_073092132.1"; db_xref "GeneID:140756600"; db_xref "GenBank:XP_072948233.1"; gbkey "CDS"; gene "fus"; product "RNA-binding protein fusilli isoform X3"; protein_id "XP_072948233.1"; exon_number "1";
NW_027332240.1	Gnomon	stop_codon	2097965	2097967	.	+	0	gene_id "fus"; transcript_id "XM_073092132.1"; db_xref "GeneID:140756600"; db_xref "GenBank:XP_072948233.1"; gbkey "CDS"; gene "fus"; product "RNA-binding protein fusilli isoform X3"; protein_id "XP_072948233.1"; exon_number "16";
NW_027332240.1	Gnomon	gene	2113422	2140423	.	-	.	gene_id "d4"; transcript_id ""; db_xref "GeneID:140756555"; description "double PHD fingers d4"; gbkey "Gene"; gene "d4"; gene_biotype "protein_coding";
NW_027332240.1	Gnomon	transcript	2113422	2140423	.	-	.	gene_id "d4"; transcript_id "XM_073092078.1"; db_xref "GeneID:140756555"; db_xref "GenBank:XM_073092078.1"; gbkey "mRNA"; gene "d4"; model_evidence "Supporting evidence includes similarity to: 7 Proteins"; product "double PHD fingers d4, transcript variant X2"; transcript_biotype "mRNA";
NW_027332240.1	Gnomon	exon	2140292	2140423	.	-	.	gene_id "d4"; transcript_id "XM_073092078.1"; db_xref "GeneID:140756555"; db_xref "GenBank:XM_073092078.1"; gene "d4"; model_evidence "Supporting evidence includes similarity to: 7 Proteins"; product "double PHD fingers d4, transcript variant X2"; transcript_biotype "mRNA"; exon_number "1";
NW_027332240.1	Gnomon	exon	2140045	2140154	.	-	.	gene_id "d4"; transcript_id "XM_073092078.1"; db_xref "GeneID:140756555"; db_xref "GenBank:XM_073092078.1"; gene "d4"; model_evidence "Supporting evidence includes similarity to: 7 Proteins"; product "double PHD fingers d4, transcript variant X2"; transcript_biotype "mRNA"; exon_number "2";
NW_027332240.1	Gnomon	exon	2139423	2139516	.	-	.	gene_id "d4"; transcript_id "XM_073092078.1"; db_xref "GeneID:140756555"; db_xref "GenBank:XM_073092078.1"; gene "d4"; model_evidence "Supporting evidence includes similarity to: 7 Proteins"; product "double PHD fingers d4, transcript variant X2"; transcript_biotype "mRNA"; exon_number "3";
NW_027332240.1	Gnomon	exon	2138862	2139036	.	-	.	gene_id "d4"; transcript_id "XM_073092078.1"; db_xref "GeneID:140756555"; db_xref "GenBank:XM_073092078.1"; gene "d4"; model_evidence "Supporting evidence includes similarity to: 7 Proteins"; product "double PHD fingers d4, transcript variant X2"; transcript_biotype "mRNA"; exon_number "4";
NW_027332240.1	Gnomon	exon	2138296	2138496	.	-	.	gene_id "d4"; transcript_id "XM_073092078.1"; db_xref "GeneID:140756555"; db_xref "GenBank:XM_073092078.1"; gene "d4"; model_evidence "Supporting evidence includes similarity to: 7 Proteins"; product "double PHD fingers d4, transcript variant X2"; transcript_biotype "mRNA"; exon_number "5";
NW_027332240.1	Gnomon	exon	2137329	2137410	.	-	.	gene_id "d4"; transcript_id "XM_073092078.1"; db_xref "GeneID:140756555"; db_xref "GenBank:XM_073092078.1"; gene "d4"; model_evidence "Supporting evidence includes similarity to: 7 Proteins"; product "double PHD fingers d4, transcript variant X2"; transcript_biotype "mRNA"; exon_number "6";
NW_027332240.1	Gnomon	exon	2125097	2125318	.	-	.	gene_id "d4"; transcript_id "XM_073092078.1"; db_xref "GeneID:140756555"; db_xref "GenBank:XM_073092078.1"; gene "d4"; model_evidence "Supporting evidence includes similarity to: 7 Proteins"; product "double PHD fingers d4, transcript variant X2"; transcript_biotype "mRNA"; exon_number "7";
NW_027332240.1	Gnomon	exon	2124343	2124515	.	-	.	gene_id "d4"; transcript_id "XM_073092078.1"; db_xref "GeneID:140756555"; db_xref "GenBank:XM_073092078.1"; gene "d4"; model_evidence "Supporting evidence includes similarity to: 7 Proteins"; product "double PHD fingers d4, transcript variant X2"; transcript_biotype "mRNA"; exon_number "8";
NW_027332240.1	Gnomon	exon	2123694	2123799	.	-	.	gene_id "d4"; transcript_id "XM_073092078.1"; db_xref "GeneID:140756555"; db_xref "GenBank:XM_073092078.1"; gene "d4"; model_evidence "Supporting evidence includes similarity to: 7 Proteins"; product "double PHD fingers d4, transcript variant X2"; transcript_biotype "mRNA"; exon_number "9";
NW_027332240.1	Gnomon	exon	2115255	2115367	.	-	.	gene_id "d4"; transcript_id "XM_073092078.1"; db_xref "GeneID:140756555"; db_xref "GenBank:XM_073092078.1"; gene "d4"; model_evidence "Supporting evidence includes similarity to: 7 Proteins"; product "double PHD fingers d4, transcript variant X2"; transcript_biotype "mRNA"; exon_number "10";
NW_027332240.1	Gnomon	exon	2114662	2114797	.	-	.	gene_id "d4"; transcript_id "XM_073092078.1"; db_xref "GeneID:140756555"; db_xref "GenBank:XM_073092078.1"; gene "d4"; model_evidence "Supporting evidence includes similarity to: 7 Proteins"; product "double PHD fingers d4, transcript variant X2"; transcript_biotype "mRNA"; exon_number "11";
NW_027332240.1	Gnomon	exon	2113422	2113877	.	-	.	gene_id "d4"; transcript_id "XM_073092078.1"; db_xref "GeneID:140756555"; db_xref "GenBank:XM_073092078.1"; gene "d4"; model_evidence "Supporting evidence includes similarity to: 7 Proteins"; product "double PHD fingers d4, transcript variant X2"; transcript_biotype "mRNA"; exon_number "12";
NW_027332240.1	Gnomon	CDS	2140292	2140347	.	-	0	gene_id "d4"; transcript_id "XM_073092078.1"; db_xref "GeneID:140756555"; db_xref "GenBank:XP_072948179.1"; gbkey "CDS"; gene "d4"; product "zinc finger protein ubi-d4 A isoform X2"; protein_id "XP_072948179.1"; exon_number "1";
NW_027332240.1	Gnomon	CDS	2140045	2140154	.	-	1	gene_id "d4"; transcript_id "XM_073092078.1"; db_xref "GeneID:140756555"; db_xref "GenBank:XP_072948179.1"; gbkey "CDS"; gene "d4"; product "zinc finger protein ubi-d4 A isoform X2"; protein_id "XP_072948179.1"; exon_number "2";
NW_027332240.1	Gnomon	CDS	2139423	2139516	.	-	2	gene_id "d4"; transcript_id "XM_073092078.1"; db_xref "GeneID:140756555"; db_xref "GenBank:XP_072948179.1"; gbkey "CDS"; gene "d4"; product "zinc finger protein ubi-d4 A isoform X2"; protein_id "XP_072948179.1"; exon_number "3";
NW_027332240.1	Gnomon	CDS	2138862	2139036	.	-	1	gene_id "d4"; transcript_id "XM_073092078.1"; db_xref "GeneID:140756555"; db_xref "GenBank:XP_072948179.1"; gbkey "CDS"; gene "d4"; product "zinc finger protein ubi-d4 A isoform X2"; protein_id "XP_072948179.1"; exon_number "4";
NW_027332240.1	Gnomon	CDS	2138296	2138496	.	-	0	gene_id "d4"; transcript_id "XM_073092078.1"; db_xref "GeneID:140756555"; db_xref "GenBank:XP_072948179.1"; gbkey "CDS"; gene "d4"; product "zinc finger protein ubi-d4 A isoform X2"; protein_id "XP_072948179.1"; exon_number "5";
NW_027332240.1	Gnomon	CDS	2137329	2137410	.	-	0	gene_id "d4"; transcript_id "XM_073092078.1"; db_xref "GeneID:140756555"; db_xref "GenBank:XP_072948179.1"; gbkey "CDS"; gene "d4"; product "zinc finger protein ubi-d4 A isoform X2"; protein_id "XP_072948179.1"; exon_number "6";
NW_027332240.1	Gnomon	CDS	2125097	2125318	.	-	2	gene_id "d4"; transcript_id "XM_073092078.1"; db_xref "GeneID:140756555"; db_xref "GenBank:XP_072948179.1"; gbkey "CDS"; gene "d4"; product "zinc finger protein ubi-d4 A isoform X2"; protein_id "XP_072948179.1"; exon_number "7";
NW_027332240.1	Gnomon	CDS	2124343	2124515	.	-	2	gene_id "d4"; transcript_id "XM_073092078.1"; db_xref "GeneID:140756555"; db_xref "GenBank:XP_072948179.1"; gbkey "CDS"; gene "d4"; product "zinc finger protein ubi-d4 A isoform X2"; protein_id "XP_072948179.1"; exon_number "8";
NW_027332240.1	Gnomon	CDS	2123694	2123799	.	-	0	gene_id "d4"; transcript_id "XM_073092078.1"; db_xref "GeneID:140756555"; db_xref "GenBank:XP_072948179.1"; gbkey "CDS"; gene "d4"; product "zinc finger protein ubi-d4 A isoform X2"; protein_id "XP_072948179.1"; exon_number "9";
NW_027332240.1	Gnomon	CDS	2115255	2115367	.	-	2	gene_id "d4"; transcript_id "XM_073092078.1"; db_xref "GeneID:140756555"; db_xref "GenBank:XP_072948179.1"; gbkey "CDS"; gene "d4"; product "zinc finger protein ubi-d4 A isoform X2"; protein_id "XP_072948179.1"; exon_number "10";
NW_027332240.1	Gnomon	CDS	2114672	2114797	.	-	0	gene_id "d4"; transcript_id "XM_073092078.1"; db_xref "GeneID:140756555"; db_xref "GenBank:XP_072948179.1"; gbkey "CDS"; gene "d4"; product "zinc finger protein ubi-d4 A isoform X2"; protein_id "XP_072948179.1"; exon_number "11";
NW_027332240.1	Gnomon	start_codon	2140345	2140347	.	-	0	gene_id "d4"; transcript_id "XM_073092078.1"; db_xref "GeneID:140756555"; db_xref "GenBank:XP_072948179.1"; gbkey "CDS"; gene "d4"; product "zinc finger protein ubi-d4 A isoform X2"; protein_id "XP_072948179.1"; exon_number "1";
NW_027332240.1	Gnomon	stop_codon	2114669	2114671	.	-	0	gene_id "d4"; transcript_id "XM_073092078.1"; db_xref "GeneID:140756555"; db_xref "GenBank:XP_072948179.1"; gbkey "CDS"; gene "d4"; product "zinc finger protein ubi-d4 A isoform X2"; protein_id "XP_072948179.1"; exon_number "11";
NW_027332240.1	Gnomon	transcript	2113422	2140423	.	-	.	gene_id "d4"; transcript_id "XM_073092077.1"; db_xref "GeneID:140756555"; db_xref "GenBank:XM_073092077.1"; gbkey "mRNA"; gene "d4"; model_evidence "Supporting evidence includes similarity to: 5 Proteins"; product "double PHD fingers d4, transcript variant X1"; transcript_biotype "mRNA";
NW_027332240.1	Gnomon	exon	2140292	2140423	.	-	.	gene_id "d4"; transcript_id "XM_073092077.1"; db_xref "GeneID:140756555"; db_xref "GenBank:XM_073092077.1"; gene "d4"; model_evidence "Supporting evidence includes similarity to: 5 Proteins"; product "double PHD fingers d4, transcript variant X1"; transcript_biotype "mRNA"; exon_number "1";
NW_027332240.1	Gnomon	exon	2140045	2140154	.	-	.	gene_id "d4"; transcript_id "XM_073092077.1"; db_xref "GeneID:140756555"; db_xref "GenBank:XM_073092077.1"; gene "d4"; model_evidence "Supporting evidence includes similarity to: 5 Proteins"; product "double PHD fingers d4, transcript variant X1"; transcript_biotype "mRNA"; exon_number "2";
NW_027332240.1	Gnomon	exon	2139423	2139516	.	-	.	gene_id "d4"; transcript_id "XM_073092077.1"; db_xref "GeneID:140756555"; db_xref "GenBank:XM_073092077.1"; gene "d4"; model_evidence "Supporting evidence includes similarity to: 5 Proteins"; product "double PHD fingers d4, transcript variant X1"; transcript_biotype "mRNA"; exon_number "3";
NW_027332240.1	Gnomon	exon	2138862	2139036	.	-	.	gene_id "d4"; transcript_id "XM_073092077.1"; db_xref "GeneID:140756555"; db_xref "GenBank:XM_073092077.1"; gene "d4"; model_evidence "Supporting evidence includes similarity to: 5 Proteins"; product "double PHD fingers d4, transcript variant X1"; transcript_biotype "mRNA"; exon_number "4";
NW_027332240.1	Gnomon	exon	2138296	2138496	.	-	.	gene_id "d4"; transcript_id "XM_073092077.1"; db_xref "GeneID:140756555"; db_xref "GenBank:XM_073092077.1"; gene "d4"; model_evidence "Supporting evidence includes similarity to: 5 Proteins"; product "double PHD fingers d4, transcript variant X1"; transcript_biotype "mRNA"; exon_number "5";
NW_027332240.1	Gnomon	exon	2137329	2137410	.	-	.	gene_id "d4"; transcript_id "XM_073092077.1"; db_xref "GeneID:140756555"; db_xref "GenBank:XM_073092077.1"; gene "d4"; model_evidence "Supporting evidence includes similarity to: 5 Proteins"; product "double PHD fingers d4, transcript variant X1"; transcript_biotype "mRNA"; exon_number "6";
NW_027332240.1	Gnomon	exon	2125058	2125318	.	-	.	gene_id "d4"; transcript_id "XM_073092077.1"; db_xref "GeneID:140756555"; db_xref "GenBank:XM_073092077.1"; gene "d4"; model_evidence "Supporting evidence includes similarity to: 5 Proteins"; product "double PHD fingers d4, transcript variant X1"; transcript_biotype "mRNA"; exon_number "7";
NW_027332240.1	Gnomon	exon	2124343	2124515	.	-	.	gene_id "d4"; transcript_id "XM_073092077.1"; db_xref "GeneID:140756555"; db_xref "GenBank:XM_073092077.1"; gene "d4"; model_evidence "Supporting evidence includes similarity to: 5 Proteins"; product "double PHD fingers d4, transcript variant X1"; transcript_biotype "mRNA"; exon_number "8";
NW_027332240.1	Gnomon	exon	2123694	2123799	.	-	.	gene_id "d4"; transcript_id "XM_073092077.1"; db_xref "GeneID:140756555"; db_xref "GenBank:XM_073092077.1"; gene "d4"; model_evidence "Supporting evidence includes similarity to: 5 Proteins"; product "double PHD fingers d4, transcript variant X1"; transcript_biotype "mRNA"; exon_number "9";
NW_027332240.1	Gnomon	exon	2115255	2115367	.	-	.	gene_id "d4"; transcript_id "XM_073092077.1"; db_xref "GeneID:140756555"; db_xref "GenBank:XM_073092077.1"; gene "d4"; model_evidence "Supporting evidence includes similarity to: 5 Proteins"; product "double PHD fingers d4, transcript variant X1"; transcript_biotype "mRNA"; exon_number "10";
NW_027332240.1	Gnomon	exon	2114662	2114797	.	-	.	gene_id "d4"; transcript_id "XM_073092077.1"; db_xref "GeneID:140756555"; db_xref "GenBank:XM_073092077.1"; gene "d4"; model_evidence "Supporting evidence includes similarity to: 5 Proteins"; product "double PHD fingers d4, transcript variant X1"; transcript_biotype "mRNA"; exon_number "11";
NW_027332240.1	Gnomon	exon	2113422	2113877	.	-	.	gene_id "d4"; transcript_id "XM_073092077.1"; db_xref "GeneID:140756555"; db_xref "GenBank:XM_073092077.1"; gene "d4"; model_evidence "Supporting evidence includes similarity to: 5 Proteins"; product "double PHD fingers d4, transcript variant X1"; transcript_biotype "mRNA"; exon_number "12";
NW_027332240.1	Gnomon	CDS	2140292	2140347	.	-	0	gene_id "d4"; transcript_id "XM_073092077.1"; db_xref "GeneID:140756555"; db_xref "GenBank:XP_072948178.1"; gbkey "CDS"; gene "d4"; product "zinc finger protein ubi-d4 A isoform X1"; protein_id "XP_072948178.1"; exon_number "1";
NW_027332240.1	Gnomon	CDS	2140045	2140154	.	-	1	gene_id "d4"; transcript_id "XM_073092077.1"; db_xref "GeneID:140756555"; db_xref "GenBank:XP_072948178.1"; gbkey "CDS"; gene "d4"; product "zinc finger protein ubi-d4 A isoform X1"; protein_id "XP_072948178.1"; exon_number "2";
NW_027332240.1	Gnomon	CDS	2139423	2139516	.	-	2	gene_id "d4"; transcript_id "XM_073092077.1"; db_xref "GeneID:140756555"; db_xref "GenBank:XP_072948178.1"; gbkey "CDS"; gene "d4"; product "zinc finger protein ubi-d4 A isoform X1"; protein_id "XP_072948178.1"; exon_number "3";
NW_027332240.1	Gnomon	CDS	2138862	2139036	.	-	1	gene_id "d4"; transcript_id "XM_073092077.1"; db_xref "GeneID:140756555"; db_xref "GenBank:XP_072948178.1"; gbkey "CDS"; gene "d4"; product "zinc finger protein ubi-d4 A isoform X1"; protein_id "XP_072948178.1"; exon_number "4";
NW_027332240.1	Gnomon	CDS	2138296	2138496	.	-	0	gene_id "d4"; transcript_id "XM_073092077.1"; db_xref "GeneID:140756555"; db_xref "GenBank:XP_072948178.1"; gbkey "CDS"; gene "d4"; product "zinc finger protein ubi-d4 A isoform X1"; protein_id "XP_072948178.1"; exon_number "5";
NW_027332240.1	Gnomon	CDS	2137329	2137410	.	-	0	gene_id "d4"; transcript_id "XM_073092077.1"; db_xref "GeneID:140756555"; db_xref "GenBank:XP_072948178.1"; gbkey "CDS"; gene "d4"; product "zinc finger protein ubi-d4 A isoform X1"; protein_id "XP_072948178.1"; exon_number "6";
NW_027332240.1	Gnomon	CDS	2125058	2125318	.	-	2	gene_id "d4"; transcript_id "XM_073092077.1"; db_xref "GeneID:140756555"; db_xref "GenBank:XP_072948178.1"; gbkey "CDS"; gene "d4"; product "zinc finger protein ubi-d4 A isoform X1"; protein_id "XP_072948178.1"; exon_number "7";
NW_027332240.1	Gnomon	CDS	2124343	2124515	.	-	2	gene_id "d4"; transcript_id "XM_073092077.1"; db_xref "GeneID:140756555"; db_xref "GenBank:XP_072948178.1"; gbkey "CDS"; gene "d4"; product "zinc finger protein ubi-d4 A isoform X1"; protein_id "XP_072948178.1"; exon_number "8";
NW_027332240.1	Gnomon	CDS	2123694	2123799	.	-	0	gene_id "d4"; transcript_id "XM_073092077.1"; db_xref "GeneID:140756555"; db_xref "GenBank:XP_072948178.1"; gbkey "CDS"; gene "d4"; product "zinc finger protein ubi-d4 A isoform X1"; protein_id "XP_072948178.1"; exon_number "9";
NW_027332240.1	Gnomon	CDS	2115255	2115367	.	-	2	gene_id "d4"; transcript_id "XM_073092077.1"; db_xref "GeneID:140756555"; db_xref "GenBank:XP_072948178.1"; gbkey "CDS"; gene "d4"; product "zinc finger protein ubi-d4 A isoform X1"; protein_id "XP_072948178.1"; exon_number "10";
NW_027332240.1	Gnomon	CDS	2114672	2114797	.	-	0	gene_id "d4"; transcript_id "XM_073092077.1"; db_xref "GeneID:140756555"; db_xref "GenBank:XP_072948178.1"; gbkey "CDS"; gene "d4"; product "zinc finger protein ubi-d4 A isoform X1"; protein_id "XP_072948178.1"; exon_number "11";
NW_027332240.1	Gnomon	start_codon	2140345	2140347	.	-	0	gene_id "d4"; transcript_id "XM_073092077.1"; db_xref "GeneID:140756555"; db_xref "GenBank:XP_072948178.1"; gbkey "CDS"; gene "d4"; product "zinc finger protein ubi-d4 A isoform X1"; protein_id "XP_072948178.1"; exon_number "1";
NW_027332240.1	Gnomon	stop_codon	2114669	2114671	.	-	0	gene_id "d4"; transcript_id "XM_073092077.1"; db_xref "GeneID:140756555"; db_xref "GenBank:XP_072948178.1"; gbkey "CDS"; gene "d4"; product "zinc finger protein ubi-d4 A isoform X1"; protein_id "XP_072948178.1"; exon_number "11";
NW_027332240.1	Gnomon	gene	2140650	2154287	.	+	.	gene_id "LOC140756612"; transcript_id ""; db_xref "GeneID:140756612"; description "nuclear transcription factor Y subunit gamma-like"; gbkey "Gene"; gene "LOC140756612"; gene_biotype "protein_coding";
NW_027332240.1	Gnomon	transcript	2140650	2154287	.	+	.	gene_id "LOC140756612"; transcript_id "XM_073092144.1"; db_xref "GeneID:140756612"; db_xref "GenBank:XM_073092144.1"; experiment "COORDINATES: polyA evidence [ECO:0006239]"; gbkey "mRNA"; gene "LOC140756612"; model_evidence "Supporting evidence includes similarity to: 5 Proteins"; product "nuclear transcription factor Y subunit gamma-like, transcript variant X1"; transcript_biotype "mRNA";
NW_027332240.1	Gnomon	exon	2140650	2140903	.	+	.	gene_id "LOC140756612"; transcript_id "XM_073092144.1"; db_xref "GeneID:140756612"; db_xref "GenBank:XM_073092144.1"; experiment "COORDINATES: polyA evidence [ECO:0006239]"; gene "LOC140756612"; model_evidence "Supporting evidence includes similarity to: 5 Proteins"; product "nuclear transcription factor Y subunit gamma-like, transcript variant X1"; transcript_biotype "mRNA"; exon_number "1";
NW_027332240.1	Gnomon	exon	2142737	2142878	.	+	.	gene_id "LOC140756612"; transcript_id "XM_073092144.1"; db_xref "GeneID:140756612"; db_xref "GenBank:XM_073092144.1"; experiment "COORDINATES: polyA evidence [ECO:0006239]"; gene "LOC140756612"; model_evidence "Supporting evidence includes similarity to: 5 Proteins"; product "nuclear transcription factor Y subunit gamma-like, transcript variant X1"; transcript_biotype "mRNA"; exon_number "2";
NW_027332240.1	Gnomon	exon	2143400	2143585	.	+	.	gene_id "LOC140756612"; transcript_id "XM_073092144.1"; db_xref "GeneID:140756612"; db_xref "GenBank:XM_073092144.1"; experiment "COORDINATES: polyA evidence [ECO:0006239]"; gene "LOC140756612"; model_evidence "Supporting evidence includes similarity to: 5 Proteins"; product "nuclear transcription factor Y subunit gamma-like, transcript variant X1"; transcript_biotype "mRNA"; exon_number "3";
NW_027332240.1	Gnomon	exon	2144063	2144206	.	+	.	gene_id "LOC140756612"; transcript_id "XM_073092144.1"; db_xref "GeneID:140756612"; db_xref "GenBank:XM_073092144.1"; experiment "COORDINATES: polyA evidence [ECO:0006239]"; gene "LOC140756612"; model_evidence "Supporting evidence includes similarity to: 5 Proteins"; product "nuclear transcription factor Y subunit gamma-like, transcript variant X1"; transcript_biotype "mRNA"; exon_number "4";
NW_027332240.1	Gnomon	exon	2145175	2145252	.	+	.	gene_id "LOC140756612"; transcript_id "XM_073092144.1"; db_xref "GeneID:140756612"; db_xref "GenBank:XM_073092144.1"; experiment "COORDINATES: polyA evidence [ECO:0006239]"; gene "LOC140756612"; model_evidence "Supporting evidence includes similarity to: 5 Proteins"; product "nuclear transcription factor Y subunit gamma-like, transcript variant X1"; transcript_biotype "mRNA"; exon_number "5";
NW_027332240.1	Gnomon	exon	2146059	2146163	.	+	.	gene_id "LOC140756612"; transcript_id "XM_073092144.1"; db_xref "GeneID:140756612"; db_xref "GenBank:XM_073092144.1"; experiment "COORDINATES: polyA evidence [ECO:0006239]"; gene "LOC140756612"; model_evidence "Supporting evidence includes similarity to: 5 Proteins"; product "nuclear transcription factor Y subunit gamma-like, transcript variant X1"; transcript_biotype "mRNA"; exon_number "6";
NW_027332240.1	Gnomon	exon	2152074	2152184	.	+	.	gene_id "LOC140756612"; transcript_id "XM_073092144.1"; db_xref "GeneID:140756612"; db_xref "GenBank:XM_073092144.1"; experiment "COORDINATES: polyA evidence [ECO:0006239]"; gene "LOC140756612"; model_evidence "Supporting evidence includes similarity to: 5 Proteins"; product "nuclear transcription factor Y subunit gamma-like, transcript variant X1"; transcript_biotype "mRNA"; exon_number "7";
NW_027332240.1	Gnomon	exon	2154098	2154287	.	+	.	gene_id "LOC140756612"; transcript_id "XM_073092144.1"; db_xref "GeneID:140756612"; db_xref "GenBank:XM_073092144.1"; experiment "COORDINATES: polyA evidence [ECO:0006239]"; gene "LOC140756612"; model_evidence "Supporting evidence includes similarity to: 5 Proteins"; product "nuclear transcription factor Y subunit gamma-like, transcript variant X1"; transcript_biotype "mRNA"; exon_number "8";
NW_027332240.1	Gnomon	CDS	2140878	2140903	.	+	0	gene_id "LOC140756612"; transcript_id "XM_073092144.1"; db_xref "GeneID:140756612"; db_xref "GenBank:XP_072948245.1"; gbkey "CDS"; gene "LOC140756612"; product "nuclear transcription factor Y subunit gamma-like isoform X1"; protein_id "XP_072948245.1"; exon_number "1";
NW_027332240.1	Gnomon	CDS	2142737	2142878	.	+	1	gene_id "LOC140756612"; transcript_id "XM_073092144.1"; db_xref "GeneID:140756612"; db_xref "GenBank:XP_072948245.1"; gbkey "CDS"; gene "LOC140756612"; product "nuclear transcription factor Y subunit gamma-like isoform X1"; protein_id "XP_072948245.1"; exon_number "2";
NW_027332240.1	Gnomon	CDS	2143400	2143585	.	+	0	gene_id "LOC140756612"; transcript_id "XM_073092144.1"; db_xref "GeneID:140756612"; db_xref "GenBank:XP_072948245.1"; gbkey "CDS"; gene "LOC140756612"; product "nuclear transcription factor Y subunit gamma-like isoform X1"; protein_id "XP_072948245.1"; exon_number "3";
NW_027332240.1	Gnomon	CDS	2144063	2144206	.	+	0	gene_id "LOC140756612"; transcript_id "XM_073092144.1"; db_xref "GeneID:140756612"; db_xref "GenBank:XP_072948245.1"; gbkey "CDS"; gene "LOC140756612"; product "nuclear transcription factor Y subunit gamma-like isoform X1"; protein_id "XP_072948245.1"; exon_number "4";
NW_027332240.1	Gnomon	CDS	2145175	2145252	.	+	0	gene_id "LOC140756612"; transcript_id "XM_073092144.1"; db_xref "GeneID:140756612"; db_xref "GenBank:XP_072948245.1"; gbkey "CDS"; gene "LOC140756612"; product "nuclear transcription factor Y subunit gamma-like isoform X1"; protein_id "XP_072948245.1"; exon_number "5";
NW_027332240.1	Gnomon	CDS	2146059	2146163	.	+	0	gene_id "LOC140756612"; transcript_id "XM_073092144.1"; db_xref "GeneID:140756612"; db_xref "GenBank:XP_072948245.1"; gbkey "CDS"; gene "LOC140756612"; product "nuclear transcription factor Y subunit gamma-like isoform X1"; protein_id "XP_072948245.1"; exon_number "6";
NW_027332240.1	Gnomon	CDS	2152074	2152184	.	+	0	gene_id "LOC140756612"; transcript_id "XM_073092144.1"; db_xref "GeneID:140756612"; db_xref "GenBank:XP_072948245.1"; gbkey "CDS"; gene "LOC140756612"; product "nuclear transcription factor Y subunit gamma-like isoform X1"; protein_id "XP_072948245.1"; exon_number "7";
NW_027332240.1	Gnomon	CDS	2154098	2154160	.	+	0	gene_id "LOC140756612"; transcript_id "XM_073092144.1"; db_xref "GeneID:140756612"; db_xref "GenBank:XP_072948245.1"; gbkey "CDS"; gene "LOC140756612"; product "nuclear transcription factor Y subunit gamma-like isoform X1"; protein_id "XP_072948245.1"; exon_number "8";
NW_027332240.1	Gnomon	start_codon	2140878	2140880	.	+	0	gene_id "LOC140756612"; transcript_id "XM_073092144.1"; db_xref "GeneID:140756612"; db_xref "GenBank:XP_072948245.1"; gbkey "CDS"; gene "LOC140756612"; product "nuclear transcription factor Y subunit gamma-like isoform X1"; protein_id "XP_072948245.1"; exon_number "1";
NW_027332240.1	Gnomon	stop_codon	2154161	2154163	.	+	0	gene_id "LOC140756612"; transcript_id "XM_073092144.1"; db_xref "GeneID:140756612"; db_xref "GenBank:XP_072948245.1"; gbkey "CDS"; gene "LOC140756612"; product "nuclear transcription factor Y subunit gamma-like isoform X1"; protein_id "XP_072948245.1"; exon_number "8";
NW_027332240.1	Gnomon	transcript	2140650	2154287	.	+	.	gene_id "LOC140756612"; transcript_id "XM_073092145.1"; db_xref "GeneID:140756612"; db_xref "GenBank:XM_073092145.1"; experiment "COORDINATES: polyA evidence [ECO:0006239]"; gbkey "mRNA"; gene "LOC140756612"; model_evidence "Supporting evidence includes similarity to: 6 Proteins"; product "nuclear transcription factor Y subunit gamma-like, transcript variant X2"; transcript_biotype "mRNA";
NW_027332240.1	Gnomon	exon	2140650	2140903	.	+	.	gene_id "LOC140756612"; transcript_id "XM_073092145.1"; db_xref "GeneID:140756612"; db_xref "GenBank:XM_073092145.1"; experiment "COORDINATES: polyA evidence [ECO:0006239]"; gene "LOC140756612"; model_evidence "Supporting evidence includes similarity to: 6 Proteins"; product "nuclear transcription factor Y subunit gamma-like, transcript variant X2"; transcript_biotype "mRNA"; exon_number "1";
NW_027332240.1	Gnomon	exon	2142737	2142878	.	+	.	gene_id "LOC140756612"; transcript_id "XM_073092145.1"; db_xref "GeneID:140756612"; db_xref "GenBank:XM_073092145.1"; experiment "COORDINATES: polyA evidence [ECO:0006239]"; gene "LOC140756612"; model_evidence "Supporting evidence includes similarity to: 6 Proteins"; product "nuclear transcription factor Y subunit gamma-like, transcript variant X2"; transcript_biotype "mRNA"; exon_number "2";
NW_027332240.1	Gnomon	exon	2143400	2143585	.	+	.	gene_id "LOC140756612"; transcript_id "XM_073092145.1"; db_xref "GeneID:140756612"; db_xref "GenBank:XM_073092145.1"; experiment "COORDINATES: polyA evidence [ECO:0006239]"; gene "LOC140756612"; model_evidence "Supporting evidence includes similarity to: 6 Proteins"; product "nuclear transcription factor Y subunit gamma-like, transcript variant X2"; transcript_biotype "mRNA"; exon_number "3";
NW_027332240.1	Gnomon	exon	2144063	2144206	.	+	.	gene_id "LOC140756612"; transcript_id "XM_073092145.1"; db_xref "GeneID:140756612"; db_xref "GenBank:XM_073092145.1"; experiment "COORDINATES: polyA evidence [ECO:0006239]"; gene "LOC140756612"; model_evidence "Supporting evidence includes similarity to: 6 Proteins"; product "nuclear transcription factor Y subunit gamma-like, transcript variant X2"; transcript_biotype "mRNA"; exon_number "4";
NW_027332240.1	Gnomon	exon	2145175	2145252	.	+	.	gene_id "LOC140756612"; transcript_id "XM_073092145.1"; db_xref "GeneID:140756612"; db_xref "GenBank:XM_073092145.1"; experiment "COORDINATES: polyA evidence [ECO:0006239]"; gene "LOC140756612"; model_evidence "Supporting evidence includes similarity to: 6 Proteins"; product "nuclear transcription factor Y subunit gamma-like, transcript variant X2"; transcript_biotype "mRNA"; exon_number "5";
NW_027332240.1	Gnomon	exon	2146062	2146163	.	+	.	gene_id "LOC140756612"; transcript_id "XM_073092145.1"; db_xref "GeneID:140756612"; db_xref "GenBank:XM_073092145.1"; experiment "COORDINATES: polyA evidence [ECO:0006239]"; gene "LOC140756612"; model_evidence "Supporting evidence includes similarity to: 6 Proteins"; product "nuclear transcription factor Y subunit gamma-like, transcript variant X2"; transcript_biotype "mRNA"; exon_number "6";
NW_027332240.1	Gnomon	exon	2152074	2152184	.	+	.	gene_id "LOC140756612"; transcript_id "XM_073092145.1"; db_xref "GeneID:140756612"; db_xref "GenBank:XM_073092145.1"; experiment "COORDINATES: polyA evidence [ECO:0006239]"; gene "LOC140756612"; model_evidence "Supporting evidence includes similarity to: 6 Proteins"; product "nuclear transcription factor Y subunit gamma-like, transcript variant X2"; transcript_biotype "mRNA"; exon_number "7";
NW_027332240.1	Gnomon	exon	2154098	2154287	.	+	.	gene_id "LOC140756612"; transcript_id "XM_073092145.1"; db_xref "GeneID:140756612"; db_xref "GenBank:XM_073092145.1"; experiment "COORDINATES: polyA evidence [ECO:0006239]"; gene "LOC140756612"; model_evidence "Supporting evidence includes similarity to: 6 Proteins"; product "nuclear transcription factor Y subunit gamma-like, transcript variant X2"; transcript_biotype "mRNA"; exon_number "8";
NW_027332240.1	Gnomon	CDS	2140878	2140903	.	+	0	gene_id "LOC140756612"; transcript_id "XM_073092145.1"; db_xref "GeneID:140756612"; db_xref "GenBank:XP_072948246.1"; gbkey "CDS"; gene "LOC140756612"; product "nuclear transcription factor Y subunit gamma-like isoform X2"; protein_id "XP_072948246.1"; exon_number "1";
NW_027332240.1	Gnomon	CDS	2142737	2142878	.	+	1	gene_id "LOC140756612"; transcript_id "XM_073092145.1"; db_xref "GeneID:140756612"; db_xref "GenBank:XP_072948246.1"; gbkey "CDS"; gene "LOC140756612"; product "nuclear transcription factor Y subunit gamma-like isoform X2"; protein_id "XP_072948246.1"; exon_number "2";
NW_027332240.1	Gnomon	CDS	2143400	2143585	.	+	0	gene_id "LOC140756612"; transcript_id "XM_073092145.1"; db_xref "GeneID:140756612"; db_xref "GenBank:XP_072948246.1"; gbkey "CDS"; gene "LOC140756612"; product "nuclear transcription factor Y subunit gamma-like isoform X2"; protein_id "XP_072948246.1"; exon_number "3";
NW_027332240.1	Gnomon	CDS	2144063	2144206	.	+	0	gene_id "LOC140756612"; transcript_id "XM_073092145.1"; db_xref "GeneID:140756612"; db_xref "GenBank:XP_072948246.1"; gbkey "CDS"; gene "LOC140756612"; product "nuclear transcription factor Y subunit gamma-like isoform X2"; protein_id "XP_072948246.1"; exon_number "4";
NW_027332240.1	Gnomon	CDS	2145175	2145252	.	+	0	gene_id "LOC140756612"; transcript_id "XM_073092145.1"; db_xref "GeneID:140756612"; db_xref "GenBank:XP_072948246.1"; gbkey "CDS"; gene "LOC140756612"; product "nuclear transcription factor Y subunit gamma-like isoform X2"; protein_id "XP_072948246.1"; exon_number "5";
NW_027332240.1	Gnomon	CDS	2146062	2146163	.	+	0	gene_id "LOC140756612"; transcript_id "XM_073092145.1"; db_xref "GeneID:140756612"; db_xref "GenBank:XP_072948246.1"; gbkey "CDS"; gene "LOC140756612"; product "nuclear transcription factor Y subunit gamma-like isoform X2"; protein_id "XP_072948246.1"; exon_number "6";
NW_027332240.1	Gnomon	CDS	2152074	2152184	.	+	0	gene_id "LOC140756612"; transcript_id "XM_073092145.1"; db_xref "GeneID:140756612"; db_xref "GenBank:XP_072948246.1"; gbkey "CDS"; gene "LOC140756612"; product "nuclear transcription factor Y subunit gamma-like isoform X2"; protein_id "XP_072948246.1"; exon_number "7";
NW_027332240.1	Gnomon	CDS	2154098	2154160	.	+	0	gene_id "LOC140756612"; transcript_id "XM_073092145.1"; db_xref "GeneID:140756612"; db_xref "GenBank:XP_072948246.1"; gbkey "CDS"; gene "LOC140756612"; product "nuclear transcription factor Y subunit gamma-like isoform X2"; protein_id "XP_072948246.1"; exon_number "8";
NW_027332240.1	Gnomon	start_codon	2140878	2140880	.	+	0	gene_id "LOC140756612"; transcript_id "XM_073092145.1"; db_xref "GeneID:140756612"; db_xref "GenBank:XP_072948246.1"; gbkey "CDS"; gene "LOC140756612"; product "nuclear transcription factor Y subunit gamma-like isoform X2"; protein_id "XP_072948246.1"; exon_number "1";
NW_027332240.1	Gnomon	stop_codon	2154161	2154163	.	+	0	gene_id "LOC140756612"; transcript_id "XM_073092145.1"; db_xref "GeneID:140756612"; db_xref "GenBank:XP_072948246.1"; gbkey "CDS"; gene "LOC140756612"; product "nuclear transcription factor Y subunit gamma-like isoform X2"; protein_id "XP_072948246.1"; exon_number "8";
NW_027332240.1	Gnomon	gene	2155112	2170142	.	-	.	gene_id "LOC140756611"; transcript_id ""; db_xref "GeneID:140756611"; description "uncharacterized LOC140756611"; gbkey "Gene"; gene "LOC140756611"; gene_biotype "protein_coding";
NW_027332240.1	Gnomon	transcript	2155112	2170142	.	-	.	gene_id "LOC140756611"; transcript_id "XM_073092143.1"; db_xref "GeneID:140756611"; db_xref "GenBank:XM_073092143.1"; experiment "COORDINATES: polyA evidence [ECO:0006239]"; gbkey "mRNA"; gene "LOC140756611"; model_evidence "Supporting evidence includes similarity to: 5 Proteins"; product "uncharacterized protein"; transcript_biotype "mRNA";
NW_027332240.1	Gnomon	exon	2169907	2170142	.	-	.	gene_id "LOC140756611"; transcript_id "XM_073092143.1"; db_xref "GeneID:140756611"; db_xref "GenBank:XM_073092143.1"; experiment "COORDINATES: polyA evidence [ECO:0006239]"; gene "LOC140756611"; model_evidence "Supporting evidence includes similarity to: 5 Proteins"; product "uncharacterized protein"; transcript_biotype "mRNA"; exon_number "1";
NW_027332240.1	Gnomon	exon	2169607	2169810	.	-	.	gene_id "LOC140756611"; transcript_id "XM_073092143.1"; db_xref "GeneID:140756611"; db_xref "GenBank:XM_073092143.1"; experiment "COORDINATES: polyA evidence [ECO:0006239]"; gene "LOC140756611"; model_evidence "Supporting evidence includes similarity to: 5 Proteins"; product "uncharacterized protein"; transcript_biotype "mRNA"; exon_number "2";
NW_027332240.1	Gnomon	exon	2168639	2168832	.	-	.	gene_id "LOC140756611"; transcript_id "XM_073092143.1"; db_xref "GeneID:140756611"; db_xref "GenBank:XM_073092143.1"; experiment "COORDINATES: polyA evidence [ECO:0006239]"; gene "LOC140756611"; model_evidence "Supporting evidence includes similarity to: 5 Proteins"; product "uncharacterized protein"; transcript_biotype "mRNA"; exon_number "3";
NW_027332240.1	Gnomon	exon	2167595	2167796	.	-	.	gene_id "LOC140756611"; transcript_id "XM_073092143.1"; db_xref "GeneID:140756611"; db_xref "GenBank:XM_073092143.1"; experiment "COORDINATES: polyA evidence [ECO:0006239]"; gene "LOC140756611"; model_evidence "Supporting evidence includes similarity to: 5 Proteins"; product "uncharacterized protein"; transcript_biotype "mRNA"; exon_number "4";
NW_027332240.1	Gnomon	exon	2166388	2166483	.	-	.	gene_id "LOC140756611"; transcript_id "XM_073092143.1"; db_xref "GeneID:140756611"; db_xref "GenBank:XM_073092143.1"; experiment "COORDINATES: polyA evidence [ECO:0006239]"; gene "LOC140756611"; model_evidence "Supporting evidence includes similarity to: 5 Proteins"; product "uncharacterized protein"; transcript_biotype "mRNA"; exon_number "5";
NW_027332240.1	Gnomon	exon	2165875	2166023	.	-	.	gene_id "LOC140756611"; transcript_id "XM_073092143.1"; db_xref "GeneID:140756611"; db_xref "GenBank:XM_073092143.1"; experiment "COORDINATES: polyA evidence [ECO:0006239]"; gene "LOC140756611"; model_evidence "Supporting evidence includes similarity to: 5 Proteins"; product "uncharacterized protein"; transcript_biotype "mRNA"; exon_number "6";
NW_027332240.1	Gnomon	exon	2164960	2165119	.	-	.	gene_id "LOC140756611"; transcript_id "XM_073092143.1"; db_xref "GeneID:140756611"; db_xref "GenBank:XM_073092143.1"; experiment "COORDINATES: polyA evidence [ECO:0006239]"; gene "LOC140756611"; model_evidence "Supporting evidence includes similarity to: 5 Proteins"; product "uncharacterized protein"; transcript_biotype "mRNA"; exon_number "7";
NW_027332240.1	Gnomon	exon	2164218	2164298	.	-	.	gene_id "LOC140756611"; transcript_id "XM_073092143.1"; db_xref "GeneID:140756611"; db_xref "GenBank:XM_073092143.1"; experiment "COORDINATES: polyA evidence [ECO:0006239]"; gene "LOC140756611"; model_evidence "Supporting evidence includes similarity to: 5 Proteins"; product "uncharacterized protein"; transcript_biotype "mRNA"; exon_number "8";
NW_027332240.1	Gnomon	exon	2164050	2164104	.	-	.	gene_id "LOC140756611"; transcript_id "XM_073092143.1"; db_xref "GeneID:140756611"; db_xref "GenBank:XM_073092143.1"; experiment "COORDINATES: polyA evidence [ECO:0006239]"; gene "LOC140756611"; model_evidence "Supporting evidence includes similarity to: 5 Proteins"; product "uncharacterized protein"; transcript_biotype "mRNA"; exon_number "9";
NW_027332240.1	Gnomon	exon	2161758	2161831	.	-	.	gene_id "LOC140756611"; transcript_id "XM_073092143.1"; db_xref "GeneID:140756611"; db_xref "GenBank:XM_073092143.1"; experiment "COORDINATES: polyA evidence [ECO:0006239]"; gene "LOC140756611"; model_evidence "Supporting evidence includes similarity to: 5 Proteins"; product "uncharacterized protein"; transcript_biotype "mRNA"; exon_number "10";
NW_027332240.1	Gnomon	exon	2157770	2161334	.	-	.	gene_id "LOC140756611"; transcript_id "XM_073092143.1"; db_xref "GeneID:140756611"; db_xref "GenBank:XM_073092143.1"; experiment "COORDINATES: polyA evidence [ECO:0006239]"; gene "LOC140756611"; model_evidence "Supporting evidence includes similarity to: 5 Proteins"; product "uncharacterized protein"; transcript_biotype "mRNA"; exon_number "11";
NW_027332240.1	Gnomon	exon	2156743	2156839	.	-	.	gene_id "LOC140756611"; transcript_id "XM_073092143.1"; db_xref "GeneID:140756611"; db_xref "GenBank:XM_073092143.1"; experiment "COORDINATES: polyA evidence [ECO:0006239]"; gene "LOC140756611"; model_evidence "Supporting evidence includes similarity to: 5 Proteins"; product "uncharacterized protein"; transcript_biotype "mRNA"; exon_number "12";
NW_027332240.1	Gnomon	exon	2156121	2156264	.	-	.	gene_id "LOC140756611"; transcript_id "XM_073092143.1"; db_xref "GeneID:140756611"; db_xref "GenBank:XM_073092143.1"; experiment "COORDINATES: polyA evidence [ECO:0006239]"; gene "LOC140756611"; model_evidence "Supporting evidence includes similarity to: 5 Proteins"; product "uncharacterized protein"; transcript_biotype "mRNA"; exon_number "13";
NW_027332240.1	Gnomon	exon	2155112	2155532	.	-	.	gene_id "LOC140756611"; transcript_id "XM_073092143.1"; db_xref "GeneID:140756611"; db_xref "GenBank:XM_073092143.1"; experiment "COORDINATES: polyA evidence [ECO:0006239]"; gene "LOC140756611"; model_evidence "Supporting evidence includes similarity to: 5 Proteins"; product "uncharacterized protein"; transcript_biotype "mRNA"; exon_number "14";
NW_027332240.1	Gnomon	CDS	2169907	2170059	.	-	0	gene_id "LOC140756611"; transcript_id "XM_073092143.1"; db_xref "GeneID:140756611"; db_xref "GenBank:XP_072948244.1"; gbkey "CDS"; gene "LOC140756611"; product "uncharacterized protein"; protein_id "XP_072948244.1"; exon_number "1";
NW_027332240.1	Gnomon	CDS	2169607	2169810	.	-	0	gene_id "LOC140756611"; transcript_id "XM_073092143.1"; db_xref "GeneID:140756611"; db_xref "GenBank:XP_072948244.1"; gbkey "CDS"; gene "LOC140756611"; product "uncharacterized protein"; protein_id "XP_072948244.1"; exon_number "2";
NW_027332240.1	Gnomon	CDS	2168639	2168832	.	-	0	gene_id "LOC140756611"; transcript_id "XM_073092143.1"; db_xref "GeneID:140756611"; db_xref "GenBank:XP_072948244.1"; gbkey "CDS"; gene "LOC140756611"; product "uncharacterized protein"; protein_id "XP_072948244.1"; exon_number "3";
NW_027332240.1	Gnomon	CDS	2167595	2167796	.	-	1	gene_id "LOC140756611"; transcript_id "XM_073092143.1"; db_xref "GeneID:140756611"; db_xref "GenBank:XP_072948244.1"; gbkey "CDS"; gene "LOC140756611"; product "uncharacterized protein"; protein_id "XP_072948244.1"; exon_number "4";
NW_027332240.1	Gnomon	CDS	2166388	2166483	.	-	0	gene_id "LOC140756611"; transcript_id "XM_073092143.1"; db_xref "GeneID:140756611"; db_xref "GenBank:XP_072948244.1"; gbkey "CDS"; gene "LOC140756611"; product "uncharacterized protein"; protein_id "XP_072948244.1"; exon_number "5";
NW_027332240.1	Gnomon	CDS	2165875	2166023	.	-	0	gene_id "LOC140756611"; transcript_id "XM_073092143.1"; db_xref "GeneID:140756611"; db_xref "GenBank:XP_072948244.1"; gbkey "CDS"; gene "LOC140756611"; product "uncharacterized protein"; protein_id "XP_072948244.1"; exon_number "6";
NW_027332240.1	Gnomon	CDS	2164960	2165119	.	-	1	gene_id "LOC140756611"; transcript_id "XM_073092143.1"; db_xref "GeneID:140756611"; db_xref "GenBank:XP_072948244.1"; gbkey "CDS"; gene "LOC140756611"; product "uncharacterized protein"; protein_id "XP_072948244.1"; exon_number "7";
NW_027332240.1	Gnomon	CDS	2164218	2164298	.	-	0	gene_id "LOC140756611"; transcript_id "XM_073092143.1"; db_xref "GeneID:140756611"; db_xref "GenBank:XP_072948244.1"; gbkey "CDS"; gene "LOC140756611"; product "uncharacterized protein"; protein_id "XP_072948244.1"; exon_number "8";
NW_027332240.1	Gnomon	CDS	2164050	2164104	.	-	0	gene_id "LOC140756611"; transcript_id "XM_073092143.1"; db_xref "GeneID:140756611"; db_xref "GenBank:XP_072948244.1"; gbkey "CDS"; gene "LOC140756611"; product "uncharacterized protein"; protein_id "XP_072948244.1"; exon_number "9";
NW_027332240.1	Gnomon	CDS	2161758	2161831	.	-	2	gene_id "LOC140756611"; transcript_id "XM_073092143.1"; db_xref "GeneID:140756611"; db_xref "GenBank:XP_072948244.1"; gbkey "CDS"; gene "LOC140756611"; product "uncharacterized protein"; protein_id "XP_072948244.1"; exon_number "10";
NW_027332240.1	Gnomon	CDS	2157770	2161334	.	-	0	gene_id "LOC140756611"; transcript_id "XM_073092143.1"; db_xref "GeneID:140756611"; db_xref "GenBank:XP_072948244.1"; gbkey "CDS"; gene "LOC140756611"; product "uncharacterized protein"; protein_id "XP_072948244.1"; exon_number "11";
NW_027332240.1	Gnomon	CDS	2156743	2156839	.	-	2	gene_id "LOC140756611"; transcript_id "XM_073092143.1"; db_xref "GeneID:140756611"; db_xref "GenBank:XP_072948244.1"; gbkey "CDS"; gene "LOC140756611"; product "uncharacterized protein"; protein_id "XP_072948244.1"; exon_number "12";
NW_027332240.1	Gnomon	CDS	2156121	2156264	.	-	1	gene_id "LOC140756611"; transcript_id "XM_073092143.1"; db_xref "GeneID:140756611"; db_xref "GenBank:XP_072948244.1"; gbkey "CDS"; gene "LOC140756611"; product "uncharacterized protein"; protein_id "XP_072948244.1"; exon_number "13";
NW_027332240.1	Gnomon	CDS	2155385	2155532	.	-	1	gene_id "LOC140756611"; transcript_id "XM_073092143.1"; db_xref "GeneID:140756611"; db_xref "GenBank:XP_072948244.1"; gbkey "CDS"; gene "LOC140756611"; product "uncharacterized protein"; protein_id "XP_072948244.1"; exon_number "14";
NW_027332240.1	Gnomon	start_codon	2170057	2170059	.	-	0	gene_id "LOC140756611"; transcript_id "XM_073092143.1"; db_xref "GeneID:140756611"; db_xref "GenBank:XP_072948244.1"; gbkey "CDS"; gene "LOC140756611"; product "uncharacterized protein"; protein_id "XP_072948244.1"; exon_number "1";
NW_027332240.1	Gnomon	stop_codon	2155382	2155384	.	-	0	gene_id "LOC140756611"; transcript_id "XM_073092143.1"; db_xref "GeneID:140756611"; db_xref "GenBank:XP_072948244.1"; gbkey "CDS"; gene "LOC140756611"; product "uncharacterized protein"; protein_id "XP_072948244.1"; exon_number "14";
NW_027332240.1	Gnomon	gene	2171249	2180005	.	+	.	gene_id "GlcT"; transcript_id ""; db_xref "GeneID:140756749"; description "ceramide glucosyltransferase"; gbkey "Gene"; gene "GlcT"; gene_biotype "protein_coding";
NW_027332240.1	Gnomon	transcript	2171249	2180005	.	+	.	gene_id "GlcT"; transcript_id "XM_073092294.1"; db_xref "GeneID:140756749"; db_xref "GenBank:XM_073092294.1"; experiment "COORDINATES: polyA evidence [ECO:0006239]"; gbkey "mRNA"; gene "GlcT"; model_evidence "Supporting evidence includes similarity to: 12 Proteins"; product "ceramide glucosyltransferase"; transcript_biotype "mRNA";
NW_027332240.1	Gnomon	exon	2171249	2180005	.	+	.	gene_id "GlcT"; transcript_id "XM_073092294.1"; db_xref "GeneID:140756749"; db_xref "GenBank:XM_073092294.1"; experiment "COORDINATES: polyA evidence [ECO:0006239]"; gene "GlcT"; model_evidence "Supporting evidence includes similarity to: 12 Proteins"; product "ceramide glucosyltransferase"; transcript_biotype "mRNA"; exon_number "1";
NW_027332240.1	Gnomon	CDS	2171568	2172758	.	+	0	gene_id "GlcT"; transcript_id "XM_073092294.1"; db_xref "GeneID:140756749"; db_xref "GenBank:XP_072948395.1"; gbkey "CDS"; gene "GlcT"; product "ceramide glucosyltransferase"; protein_id "XP_072948395.1"; exon_number "1";
NW_027332240.1	Gnomon	start_codon	2171568	2171570	.	+	0	gene_id "GlcT"; transcript_id "XM_073092294.1"; db_xref "GeneID:140756749"; db_xref "GenBank:XP_072948395.1"; gbkey "CDS"; gene "GlcT"; product "ceramide glucosyltransferase"; protein_id "XP_072948395.1"; exon_number "1";
NW_027332240.1	Gnomon	stop_codon	2172759	2172761	.	+	0	gene_id "GlcT"; transcript_id "XM_073092294.1"; db_xref "GeneID:140756749"; db_xref "GenBank:XP_072948395.1"; gbkey "CDS"; gene "GlcT"; product "ceramide glucosyltransferase"; protein_id "XP_072948395.1"; exon_number "1";
NW_027332240.1	Gnomon	gene	2236829	2260493	.	-	.	gene_id "LOC140756456"; transcript_id ""; db_xref "GeneID:140756456"; description "PHAF1 protein CG7083"; gbkey "Gene"; gene "LOC140756456"; gene_biotype "protein_coding";
NW_027332240.1	Gnomon	transcript	2236829	2260493	.	-	.	gene_id "LOC140756456"; transcript_id "XM_073091970.1"; db_xref "GeneID:140756456"; db_xref "GenBank:XM_073091970.1"; gbkey "mRNA"; gene "LOC140756456"; model_evidence "Supporting evidence includes similarity to: 1 Protein"; product "PHAF1 protein CG7083"; transcript_biotype "mRNA";
NW_027332240.1	Gnomon	exon	2260293	2260493	.	-	.	gene_id "LOC140756456"; transcript_id "XM_073091970.1"; db_xref "GeneID:140756456"; db_xref "GenBank:XM_073091970.1"; gene "LOC140756456"; model_evidence "Supporting evidence includes similarity to: 1 Protein"; product "PHAF1 protein CG7083"; transcript_biotype "mRNA"; exon_number "1";
NW_027332240.1	Gnomon	exon	2246522	2246604	.	-	.	gene_id "LOC140756456"; transcript_id "XM_073091970.1"; db_xref "GeneID:140756456"; db_xref "GenBank:XM_073091970.1"; gene "LOC140756456"; model_evidence "Supporting evidence includes similarity to: 1 Protein"; product "PHAF1 protein CG7083"; transcript_biotype "mRNA"; exon_number "2";
NW_027332240.1	Gnomon	exon	2245754	2245881	.	-	.	gene_id "LOC140756456"; transcript_id "XM_073091970.1"; db_xref "GeneID:140756456"; db_xref "GenBank:XM_073091970.1"; gene "LOC140756456"; model_evidence "Supporting evidence includes similarity to: 1 Protein"; product "PHAF1 protein CG7083"; transcript_biotype "mRNA"; exon_number "3";
NW_027332240.1	Gnomon	exon	2243572	2243731	.	-	.	gene_id "LOC140756456"; transcript_id "XM_073091970.1"; db_xref "GeneID:140756456"; db_xref "GenBank:XM_073091970.1"; gene "LOC140756456"; model_evidence "Supporting evidence includes similarity to: 1 Protein"; product "PHAF1 protein CG7083"; transcript_biotype "mRNA"; exon_number "4";
NW_027332240.1	Gnomon	exon	2242996	2243091	.	-	.	gene_id "LOC140756456"; transcript_id "XM_073091970.1"; db_xref "GeneID:140756456"; db_xref "GenBank:XM_073091970.1"; gene "LOC140756456"; model_evidence "Supporting evidence includes similarity to: 1 Protein"; product "PHAF1 protein CG7083"; transcript_biotype "mRNA"; exon_number "5";
NW_027332240.1	Gnomon	exon	2241837	2241987	.	-	.	gene_id "LOC140756456"; transcript_id "XM_073091970.1"; db_xref "GeneID:140756456"; db_xref "GenBank:XM_073091970.1"; gene "LOC140756456"; model_evidence "Supporting evidence includes similarity to: 1 Protein"; product "PHAF1 protein CG7083"; transcript_biotype "mRNA"; exon_number "6";
NW_027332240.1	Gnomon	exon	2240953	2241296	.	-	.	gene_id "LOC140756456"; transcript_id "XM_073091970.1"; db_xref "GeneID:140756456"; db_xref "GenBank:XM_073091970.1"; gene "LOC140756456"; model_evidence "Supporting evidence includes similarity to: 1 Protein"; product "PHAF1 protein CG7083"; transcript_biotype "mRNA"; exon_number "7";
NW_027332240.1	Gnomon	exon	2240223	2240347	.	-	.	gene_id "LOC140756456"; transcript_id "XM_073091970.1"; db_xref "GeneID:140756456"; db_xref "GenBank:XM_073091970.1"; gene "LOC140756456"; model_evidence "Supporting evidence includes similarity to: 1 Protein"; product "PHAF1 protein CG7083"; transcript_biotype "mRNA"; exon_number "8";
NW_027332240.1	Gnomon	exon	2239306	2239495	.	-	.	gene_id "LOC140756456"; transcript_id "XM_073091970.1"; db_xref "GeneID:140756456"; db_xref "GenBank:XM_073091970.1"; gene "LOC140756456"; model_evidence "Supporting evidence includes similarity to: 1 Protein"; product "PHAF1 protein CG7083"; transcript_biotype "mRNA"; exon_number "9";
NW_027332240.1	Gnomon	exon	2237786	2237881	.	-	.	gene_id "LOC140756456"; transcript_id "XM_073091970.1"; db_xref "GeneID:140756456"; db_xref "GenBank:XM_073091970.1"; gene "LOC140756456"; model_evidence "Supporting evidence includes similarity to: 1 Protein"; product "PHAF1 protein CG7083"; transcript_biotype "mRNA"; exon_number "10";
NW_027332240.1	Gnomon	exon	2236829	2237425	.	-	.	gene_id "LOC140756456"; transcript_id "XM_073091970.1"; db_xref "GeneID:140756456"; db_xref "GenBank:XM_073091970.1"; gene "LOC140756456"; model_evidence "Supporting evidence includes similarity to: 1 Protein"; product "PHAF1 protein CG7083"; transcript_biotype "mRNA"; exon_number "11";
NW_027332240.1	Gnomon	CDS	2260293	2260356	.	-	0	gene_id "LOC140756456"; transcript_id "XM_073091970.1"; db_xref "GeneID:140756456"; db_xref "GenBank:XP_072948071.1"; gbkey "CDS"; gene "LOC140756456"; product "PHAF1 protein CG7083"; protein_id "XP_072948071.1"; exon_number "1";
NW_027332240.1	Gnomon	CDS	2246522	2246604	.	-	2	gene_id "LOC140756456"; transcript_id "XM_073091970.1"; db_xref "GeneID:140756456"; db_xref "GenBank:XP_072948071.1"; gbkey "CDS"; gene "LOC140756456"; product "PHAF1 protein CG7083"; protein_id "XP_072948071.1"; exon_number "2";
NW_027332240.1	Gnomon	CDS	2245754	2245881	.	-	0	gene_id "LOC140756456"; transcript_id "XM_073091970.1"; db_xref "GeneID:140756456"; db_xref "GenBank:XP_072948071.1"; gbkey "CDS"; gene "LOC140756456"; product "PHAF1 protein CG7083"; protein_id "XP_072948071.1"; exon_number "3";
NW_027332240.1	Gnomon	CDS	2243572	2243731	.	-	1	gene_id "LOC140756456"; transcript_id "XM_073091970.1"; db_xref "GeneID:140756456"; db_xref "GenBank:XP_072948071.1"; gbkey "CDS"; gene "LOC140756456"; product "PHAF1 protein CG7083"; protein_id "XP_072948071.1"; exon_number "4";
NW_027332240.1	Gnomon	CDS	2242996	2243091	.	-	0	gene_id "LOC140756456"; transcript_id "XM_073091970.1"; db_xref "GeneID:140756456"; db_xref "GenBank:XP_072948071.1"; gbkey "CDS"; gene "LOC140756456"; product "PHAF1 protein CG7083"; protein_id "XP_072948071.1"; exon_number "5";
NW_027332240.1	Gnomon	CDS	2241837	2241987	.	-	0	gene_id "LOC140756456"; transcript_id "XM_073091970.1"; db_xref "GeneID:140756456"; db_xref "GenBank:XP_072948071.1"; gbkey "CDS"; gene "LOC140756456"; product "PHAF1 protein CG7083"; protein_id "XP_072948071.1"; exon_number "6";
NW_027332240.1	Gnomon	CDS	2240953	2241296	.	-	2	gene_id "LOC140756456"; transcript_id "XM_073091970.1"; db_xref "GeneID:140756456"; db_xref "GenBank:XP_072948071.1"; gbkey "CDS"; gene "LOC140756456"; product "PHAF1 protein CG7083"; protein_id "XP_072948071.1"; exon_number "7";
NW_027332240.1	Gnomon	CDS	2240223	2240347	.	-	0	gene_id "LOC140756456"; transcript_id "XM_073091970.1"; db_xref "GeneID:140756456"; db_xref "GenBank:XP_072948071.1"; gbkey "CDS"; gene "LOC140756456"; product "PHAF1 protein CG7083"; protein_id "XP_072948071.1"; exon_number "8";
NW_027332240.1	Gnomon	CDS	2239306	2239495	.	-	1	gene_id "LOC140756456"; transcript_id "XM_073091970.1"; db_xref "GeneID:140756456"; db_xref "GenBank:XP_072948071.1"; gbkey "CDS"; gene "LOC140756456"; product "PHAF1 protein CG7083"; protein_id "XP_072948071.1"; exon_number "9";
NW_027332240.1	Gnomon	CDS	2237798	2237881	.	-	0	gene_id "LOC140756456"; transcript_id "XM_073091970.1"; db_xref "GeneID:140756456"; db_xref "GenBank:XP_072948071.1"; gbkey "CDS"; gene "LOC140756456"; product "PHAF1 protein CG7083"; protein_id "XP_072948071.1"; exon_number "10";
NW_027332240.1	Gnomon	start_codon	2260354	2260356	.	-	0	gene_id "LOC140756456"; transcript_id "XM_073091970.1"; db_xref "GeneID:140756456"; db_xref "GenBank:XP_072948071.1"; gbkey "CDS"; gene "LOC140756456"; product "PHAF1 protein CG7083"; protein_id "XP_072948071.1"; exon_number "1";
NW_027332240.1	Gnomon	stop_codon	2237795	2237797	.	-	0	gene_id "LOC140756456"; transcript_id "XM_073091970.1"; db_xref "GeneID:140756456"; db_xref "GenBank:XP_072948071.1"; gbkey "CDS"; gene "LOC140756456"; product "PHAF1 protein CG7083"; protein_id "XP_072948071.1"; exon_number "10";
NW_027332240.1	Gnomon	gene	2251971	2254335	.	+	.	gene_id "LOC140756403"; transcript_id ""; db_xref "GeneID:140756403"; description "uncharacterized LOC140756403"; gbkey "Gene"; gene "LOC140756403"; gene_biotype "protein_coding";
NW_027332240.1	Gnomon	transcript	2251971	2254335	.	+	.	gene_id "LOC140756403"; transcript_id "XM_073091883.1"; db_xref "GeneID:140756403"; db_xref "GenBank:XM_073091883.1"; experiment "COORDINATES: polyA evidence [ECO:0006239]"; gbkey "mRNA"; gene "LOC140756403"; model_evidence "Supporting evidence includes similarity to: 1 Protein"; product "uncharacterized protein"; transcript_biotype "mRNA";
NW_027332240.1	Gnomon	exon	2251971	2252596	.	+	.	gene_id "LOC140756403"; transcript_id "XM_073091883.1"; db_xref "GeneID:140756403"; db_xref "GenBank:XM_073091883.1"; experiment "COORDINATES: polyA evidence [ECO:0006239]"; gene "LOC140756403"; model_evidence "Supporting evidence includes similarity to: 1 Protein"; product "uncharacterized protein"; transcript_biotype "mRNA"; exon_number "1";
NW_027332240.1	Gnomon	exon	2253527	2254335	.	+	.	gene_id "LOC140756403"; transcript_id "XM_073091883.1"; db_xref "GeneID:140756403"; db_xref "GenBank:XM_073091883.1"; experiment "COORDINATES: polyA evidence [ECO:0006239]"; gene "LOC140756403"; model_evidence "Supporting evidence includes similarity to: 1 Protein"; product "uncharacterized protein"; transcript_biotype "mRNA"; exon_number "2";
NW_027332240.1	Gnomon	CDS	2252219	2252596	.	+	0	gene_id "LOC140756403"; transcript_id "XM_073091883.1"; db_xref "GeneID:140756403"; db_xref "GenBank:XP_072947984.1"; gbkey "CDS"; gene "LOC140756403"; product "uncharacterized protein"; protein_id "XP_072947984.1"; exon_number "1";
NW_027332240.1	Gnomon	CDS	2253527	2254264	.	+	0	gene_id "LOC140756403"; transcript_id "XM_073091883.1"; db_xref "GeneID:140756403"; db_xref "GenBank:XP_072947984.1"; gbkey "CDS"; gene "LOC140756403"; product "uncharacterized protein"; protein_id "XP_072947984.1"; exon_number "2";
NW_027332240.1	Gnomon	start_codon	2252219	2252221	.	+	0	gene_id "LOC140756403"; transcript_id "XM_073091883.1"; db_xref "GeneID:140756403"; db_xref "GenBank:XP_072947984.1"; gbkey "CDS"; gene "LOC140756403"; product "uncharacterized protein"; protein_id "XP_072947984.1"; exon_number "1";
NW_027332240.1	Gnomon	stop_codon	2254265	2254267	.	+	0	gene_id "LOC140756403"; transcript_id "XM_073091883.1"; db_xref "GeneID:140756403"; db_xref "GenBank:XP_072947984.1"; gbkey "CDS"; gene "LOC140756403"; product "uncharacterized protein"; protein_id "XP_072947984.1"; exon_number "2";
NW_027332240.1	Gnomon	gene	2263409	2271550	.	-	.	gene_id "LOC140756353"; transcript_id ""; db_xref "GeneID:140756353"; description "G patch domain-containing protein 1 homolog"; gbkey "Gene"; gene "LOC140756353"; gene_biotype "protein_coding";
NW_027332240.1	Gnomon	transcript	2263409	2271550	.	-	.	gene_id "LOC140756353"; transcript_id "XM_073091823.1"; db_xref "GeneID:140756353"; db_xref "GenBank:XM_073091823.1"; experiment "COORDINATES: polyA evidence [ECO:0006239]"; gbkey "mRNA"; gene "LOC140756353"; model_evidence "Supporting evidence includes similarity to: 3 Proteins"; product "G patch domain-containing protein 1 homolog"; transcript_biotype "mRNA";
NW_027332240.1	Gnomon	exon	2271313	2271550	.	-	.	gene_id "LOC140756353"; transcript_id "XM_073091823.1"; db_xref "GeneID:140756353"; db_xref "GenBank:XM_073091823.1"; experiment "COORDINATES: polyA evidence [ECO:0006239]"; gene "LOC140756353"; model_evidence "Supporting evidence includes similarity to: 3 Proteins"; product "G patch domain-containing protein 1 homolog"; transcript_biotype "mRNA"; exon_number "1";
NW_027332240.1	Gnomon	exon	2270375	2270565	.	-	.	gene_id "LOC140756353"; transcript_id "XM_073091823.1"; db_xref "GeneID:140756353"; db_xref "GenBank:XM_073091823.1"; experiment "COORDINATES: polyA evidence [ECO:0006239]"; gene "LOC140756353"; model_evidence "Supporting evidence includes similarity to: 3 Proteins"; product "G patch domain-containing protein 1 homolog"; transcript_biotype "mRNA"; exon_number "2";
NW_027332240.1	Gnomon	exon	2269677	2269815	.	-	.	gene_id "LOC140756353"; transcript_id "XM_073091823.1"; db_xref "GeneID:140756353"; db_xref "GenBank:XM_073091823.1"; experiment "COORDINATES: polyA evidence [ECO:0006239]"; gene "LOC140756353"; model_evidence "Supporting evidence includes similarity to: 3 Proteins"; product "G patch domain-containing protein 1 homolog"; transcript_biotype "mRNA"; exon_number "3";
NW_027332240.1	Gnomon	exon	2268983	2269164	.	-	.	gene_id "LOC140756353"; transcript_id "XM_073091823.1"; db_xref "GeneID:140756353"; db_xref "GenBank:XM_073091823.1"; experiment "COORDINATES: polyA evidence [ECO:0006239]"; gene "LOC140756353"; model_evidence "Supporting evidence includes similarity to: 3 Proteins"; product "G patch domain-containing protein 1 homolog"; transcript_biotype "mRNA"; exon_number "4";
NW_027332240.1	Gnomon	exon	2268283	2268501	.	-	.	gene_id "LOC140756353"; transcript_id "XM_073091823.1"; db_xref "GeneID:140756353"; db_xref "GenBank:XM_073091823.1"; experiment "COORDINATES: polyA evidence [ECO:0006239]"; gene "LOC140756353"; model_evidence "Supporting evidence includes similarity to: 3 Proteins"; product "G patch domain-containing protein 1 homolog"; transcript_biotype "mRNA"; exon_number "5";
NW_027332240.1	Gnomon	exon	2266854	2267003	.	-	.	gene_id "LOC140756353"; transcript_id "XM_073091823.1"; db_xref "GeneID:140756353"; db_xref "GenBank:XM_073091823.1"; experiment "COORDINATES: polyA evidence [ECO:0006239]"; gene "LOC140756353"; model_evidence "Supporting evidence includes similarity to: 3 Proteins"; product "G patch domain-containing protein 1 homolog"; transcript_biotype "mRNA"; exon_number "6";
NW_027332240.1	Gnomon	exon	2266244	2266391	.	-	.	gene_id "LOC140756353"; transcript_id "XM_073091823.1"; db_xref "GeneID:140756353"; db_xref "GenBank:XM_073091823.1"; experiment "COORDINATES: polyA evidence [ECO:0006239]"; gene "LOC140756353"; model_evidence "Supporting evidence includes similarity to: 3 Proteins"; product "G patch domain-containing protein 1 homolog"; transcript_biotype "mRNA"; exon_number "7";
NW_027332240.1	Gnomon	exon	2265223	2265622	.	-	.	gene_id "LOC140756353"; transcript_id "XM_073091823.1"; db_xref "GeneID:140756353"; db_xref "GenBank:XM_073091823.1"; experiment "COORDINATES: polyA evidence [ECO:0006239]"; gene "LOC140756353"; model_evidence "Supporting evidence includes similarity to: 3 Proteins"; product "G patch domain-containing protein 1 homolog"; transcript_biotype "mRNA"; exon_number "8";
NW_027332240.1	Gnomon	exon	2264666	2264872	.	-	.	gene_id "LOC140756353"; transcript_id "XM_073091823.1"; db_xref "GeneID:140756353"; db_xref "GenBank:XM_073091823.1"; experiment "COORDINATES: polyA evidence [ECO:0006239]"; gene "LOC140756353"; model_evidence "Supporting evidence includes similarity to: 3 Proteins"; product "G patch domain-containing protein 1 homolog"; transcript_biotype "mRNA"; exon_number "9";
NW_027332240.1	Gnomon	exon	2263409	2264324	.	-	.	gene_id "LOC140756353"; transcript_id "XM_073091823.1"; db_xref "GeneID:140756353"; db_xref "GenBank:XM_073091823.1"; experiment "COORDINATES: polyA evidence [ECO:0006239]"; gene "LOC140756353"; model_evidence "Supporting evidence includes similarity to: 3 Proteins"; product "G patch domain-containing protein 1 homolog"; transcript_biotype "mRNA"; exon_number "10";
NW_027332240.1	Gnomon	CDS	2271313	2271379	.	-	0	gene_id "LOC140756353"; transcript_id "XM_073091823.1"; db_xref "GeneID:140756353"; db_xref "GenBank:XP_072947924.1"; gbkey "CDS"; gene "LOC140756353"; product "G patch domain-containing protein 1 homolog"; protein_id "XP_072947924.1"; exon_number "1";
NW_027332240.1	Gnomon	CDS	2270375	2270565	.	-	2	gene_id "LOC140756353"; transcript_id "XM_073091823.1"; db_xref "GeneID:140756353"; db_xref "GenBank:XP_072947924.1"; gbkey "CDS"; gene "LOC140756353"; product "G patch domain-containing protein 1 homolog"; protein_id "XP_072947924.1"; exon_number "2";
NW_027332240.1	Gnomon	CDS	2269677	2269815	.	-	0	gene_id "LOC140756353"; transcript_id "XM_073091823.1"; db_xref "GeneID:140756353"; db_xref "GenBank:XP_072947924.1"; gbkey "CDS"; gene "LOC140756353"; product "G patch domain-containing protein 1 homolog"; protein_id "XP_072947924.1"; exon_number "3";
NW_027332240.1	Gnomon	CDS	2268983	2269164	.	-	2	gene_id "LOC140756353"; transcript_id "XM_073091823.1"; db_xref "GeneID:140756353"; db_xref "GenBank:XP_072947924.1"; gbkey "CDS"; gene "LOC140756353"; product "G patch domain-containing protein 1 homolog"; protein_id "XP_072947924.1"; exon_number "4";
NW_027332240.1	Gnomon	CDS	2268283	2268501	.	-	0	gene_id "LOC140756353"; transcript_id "XM_073091823.1"; db_xref "GeneID:140756353"; db_xref "GenBank:XP_072947924.1"; gbkey "CDS"; gene "LOC140756353"; product "G patch domain-containing protein 1 homolog"; protein_id "XP_072947924.1"; exon_number "5";
NW_027332240.1	Gnomon	CDS	2266854	2267003	.	-	0	gene_id "LOC140756353"; transcript_id "XM_073091823.1"; db_xref "GeneID:140756353"; db_xref "GenBank:XP_072947924.1"; gbkey "CDS"; gene "LOC140756353"; product "G patch domain-containing protein 1 homolog"; protein_id "XP_072947924.1"; exon_number "6";
NW_027332240.1	Gnomon	CDS	2266244	2266391	.	-	0	gene_id "LOC140756353"; transcript_id "XM_073091823.1"; db_xref "GeneID:140756353"; db_xref "GenBank:XP_072947924.1"; gbkey "CDS"; gene "LOC140756353"; product "G patch domain-containing protein 1 homolog"; protein_id "XP_072947924.1"; exon_number "7";
NW_027332240.1	Gnomon	CDS	2265223	2265622	.	-	2	gene_id "LOC140756353"; transcript_id "XM_073091823.1"; db_xref "GeneID:140756353"; db_xref "GenBank:XP_072947924.1"; gbkey "CDS"; gene "LOC140756353"; product "G patch domain-containing protein 1 homolog"; protein_id "XP_072947924.1"; exon_number "8";
NW_027332240.1	Gnomon	CDS	2264666	2264872	.	-	1	gene_id "LOC140756353"; transcript_id "XM_073091823.1"; db_xref "GeneID:140756353"; db_xref "GenBank:XP_072947924.1"; gbkey "CDS"; gene "LOC140756353"; product "G patch domain-containing protein 1 homolog"; protein_id "XP_072947924.1"; exon_number "9";
NW_027332240.1	Gnomon	CDS	2263451	2264324	.	-	1	gene_id "LOC140756353"; transcript_id "XM_073091823.1"; db_xref "GeneID:140756353"; db_xref "GenBank:XP_072947924.1"; gbkey "CDS"; gene "LOC140756353"; product "G patch domain-containing protein 1 homolog"; protein_id "XP_072947924.1"; exon_number "10";
NW_027332240.1	Gnomon	start_codon	2271377	2271379	.	-	0	gene_id "LOC140756353"; transcript_id "XM_073091823.1"; db_xref "GeneID:140756353"; db_xref "GenBank:XP_072947924.1"; gbkey "CDS"; gene "LOC140756353"; product "G patch domain-containing protein 1 homolog"; protein_id "XP_072947924.1"; exon_number "1";
NW_027332240.1	Gnomon	stop_codon	2263448	2263450	.	-	0	gene_id "LOC140756353"; transcript_id "XM_073091823.1"; db_xref "GeneID:140756353"; db_xref "GenBank:XP_072947924.1"; gbkey "CDS"; gene "LOC140756353"; product "G patch domain-containing protein 1 homolog"; protein_id "XP_072947924.1"; exon_number "10";
NW_027332240.1	Gnomon	gene	2272150	2275024	.	-	.	gene_id "LOC140756354"; transcript_id ""; db_xref "GeneID:140756354"; description "divergent protein kinase domain 2A-like"; gbkey "Gene"; gene "LOC140756354"; gene_biotype "protein_coding";
NW_027332240.1	Gnomon	transcript	2272150	2275024	.	-	.	gene_id "LOC140756354"; transcript_id "XM_073091825.1"; db_xref "GeneID:140756354"; db_xref "GenBank:XM_073091825.1"; experiment "COORDINATES: polyA evidence [ECO:0006239]"; gbkey "mRNA"; gene "LOC140756354"; model_evidence "Supporting evidence includes similarity to: 5 Proteins"; product "divergent protein kinase domain 2A-like"; transcript_biotype "mRNA";
NW_027332240.1	Gnomon	exon	2274407	2275024	.	-	.	gene_id "LOC140756354"; transcript_id "XM_073091825.1"; db_xref "GeneID:140756354"; db_xref "GenBank:XM_073091825.1"; experiment "COORDINATES: polyA evidence [ECO:0006239]"; gene "LOC140756354"; model_evidence "Supporting evidence includes similarity to: 5 Proteins"; product "divergent protein kinase domain 2A-like"; transcript_biotype "mRNA"; exon_number "1";
NW_027332240.1	Gnomon	exon	2273857	2274038	.	-	.	gene_id "LOC140756354"; transcript_id "XM_073091825.1"; db_xref "GeneID:140756354"; db_xref "GenBank:XM_073091825.1"; experiment "COORDINATES: polyA evidence [ECO:0006239]"; gene "LOC140756354"; model_evidence "Supporting evidence includes similarity to: 5 Proteins"; product "divergent protein kinase domain 2A-like"; transcript_biotype "mRNA"; exon_number "2";
NW_027332240.1	Gnomon	exon	2272150	2272954	.	-	.	gene_id "LOC140756354"; transcript_id "XM_073091825.1"; db_xref "GeneID:140756354"; db_xref "GenBank:XM_073091825.1"; experiment "COORDINATES: polyA evidence [ECO:0006239]"; gene "LOC140756354"; model_evidence "Supporting evidence includes similarity to: 5 Proteins"; product "divergent protein kinase domain 2A-like"; transcript_biotype "mRNA"; exon_number "3";
NW_027332240.1	Gnomon	CDS	2274407	2275024	.	-	0	gene_id "LOC140756354"; transcript_id "XM_073091825.1"; db_xref "GeneID:140756354"; db_xref "GenBank:XP_072947926.1"; gbkey "CDS"; gene "LOC140756354"; product "divergent protein kinase domain 2A-like"; protein_id "XP_072947926.1"; exon_number "1";
NW_027332240.1	Gnomon	CDS	2273857	2274038	.	-	0	gene_id "LOC140756354"; transcript_id "XM_073091825.1"; db_xref "GeneID:140756354"; db_xref "GenBank:XP_072947926.1"; gbkey "CDS"; gene "LOC140756354"; product "divergent protein kinase domain 2A-like"; protein_id "XP_072947926.1"; exon_number "2";
NW_027332240.1	Gnomon	CDS	2272525	2272954	.	-	1	gene_id "LOC140756354"; transcript_id "XM_073091825.1"; db_xref "GeneID:140756354"; db_xref "GenBank:XP_072947926.1"; gbkey "CDS"; gene "LOC140756354"; product "divergent protein kinase domain 2A-like"; protein_id "XP_072947926.1"; exon_number "3";
NW_027332240.1	Gnomon	start_codon	2275022	2275024	.	-	0	gene_id "LOC140756354"; transcript_id "XM_073091825.1"; db_xref "GeneID:140756354"; db_xref "GenBank:XP_072947926.1"; gbkey "CDS"; gene "LOC140756354"; product "divergent protein kinase domain 2A-like"; protein_id "XP_072947926.1"; exon_number "1";
NW_027332240.1	Gnomon	stop_codon	2272522	2272524	.	-	0	gene_id "LOC140756354"; transcript_id "XM_073091825.1"; db_xref "GeneID:140756354"; db_xref "GenBank:XP_072947926.1"; gbkey "CDS"; gene "LOC140756354"; product "divergent protein kinase domain 2A-like"; protein_id "XP_072947926.1"; exon_number "3";
NW_027332240.1	Gnomon	gene	2275471	2291818	.	+	.	gene_id "LOC140756626"; transcript_id ""; db_xref "GeneID:140756626"; description "mediator of RNA polymerase II transcription subunit 25-like"; gbkey "Gene"; gene "LOC140756626"; gene_biotype "protein_coding";
NW_027332240.1	Gnomon	transcript	2275471	2291818	.	+	.	gene_id "LOC140756626"; transcript_id "XR_012103905.1"; db_xref "GeneID:140756626"; db_xref "GenBank:XR_012103905.1"; experiment "COORDINATES: polyA evidence [ECO:0006239]"; gbkey "misc_RNA"; gene "LOC140756626"; model_evidence "Supporting evidence includes similarity to: 3 Proteins"; product "mediator of RNA polymerase II transcription subunit 25-like, transcript variant X2"; transcript_biotype "transcript";
NW_027332240.1	Gnomon	exon	2275471	2275757	.	+	.	gene_id "LOC140756626"; transcript_id "XR_012103905.1"; db_xref "GeneID:140756626"; db_xref "GenBank:XR_012103905.1"; experiment "COORDINATES: polyA evidence [ECO:0006239]"; gene "LOC140756626"; model_evidence "Supporting evidence includes similarity to: 3 Proteins"; product "mediator of RNA polymerase II transcription subunit 25-like, transcript variant X2"; transcript_biotype "transcript"; exon_number "1";
NW_027332240.1	Gnomon	exon	2276450	2276608	.	+	.	gene_id "LOC140756626"; transcript_id "XR_012103905.1"; db_xref "GeneID:140756626"; db_xref "GenBank:XR_012103905.1"; experiment "COORDINATES: polyA evidence [ECO:0006239]"; gene "LOC140756626"; model_evidence "Supporting evidence includes similarity to: 3 Proteins"; product "mediator of RNA polymerase II transcription subunit 25-like, transcript variant X2"; transcript_biotype "transcript"; exon_number "2";
NW_027332240.1	Gnomon	exon	2277028	2277191	.	+	.	gene_id "LOC140756626"; transcript_id "XR_012103905.1"; db_xref "GeneID:140756626"; db_xref "GenBank:XR_012103905.1"; experiment "COORDINATES: polyA evidence [ECO:0006239]"; gene "LOC140756626"; model_evidence "Supporting evidence includes similarity to: 3 Proteins"; product "mediator of RNA polymerase II transcription subunit 25-like, transcript variant X2"; transcript_biotype "transcript"; exon_number "3";
NW_027332240.1	Gnomon	exon	2278145	2278299	.	+	.	gene_id "LOC140756626"; transcript_id "XR_012103905.1"; db_xref "GeneID:140756626"; db_xref "GenBank:XR_012103905.1"; experiment "COORDINATES: polyA evidence [ECO:0006239]"; gene "LOC140756626"; model_evidence "Supporting evidence includes similarity to: 3 Proteins"; product "mediator of RNA polymerase II transcription subunit 25-like, transcript variant X2"; transcript_biotype "transcript"; exon_number "4";
NW_027332240.1	Gnomon	exon	2278902	2279002	.	+	.	gene_id "LOC140756626"; transcript_id "XR_012103905.1"; db_xref "GeneID:140756626"; db_xref "GenBank:XR_012103905.1"; experiment "COORDINATES: polyA evidence [ECO:0006239]"; gene "LOC140756626"; model_evidence "Supporting evidence includes similarity to: 3 Proteins"; product "mediator of RNA polymerase II transcription subunit 25-like, transcript variant X2"; transcript_biotype "transcript"; exon_number "5";
NW_027332240.1	Gnomon	exon	2279352	2279511	.	+	.	gene_id "LOC140756626"; transcript_id "XR_012103905.1"; db_xref "GeneID:140756626"; db_xref "GenBank:XR_012103905.1"; experiment "COORDINATES: polyA evidence [ECO:0006239]"; gene "LOC140756626"; model_evidence "Supporting evidence includes similarity to: 3 Proteins"; product "mediator of RNA polymerase II transcription subunit 25-like, transcript variant X2"; transcript_biotype "transcript"; exon_number "6";
NW_027332240.1	Gnomon	exon	2280029	2280164	.	+	.	gene_id "LOC140756626"; transcript_id "XR_012103905.1"; db_xref "GeneID:140756626"; db_xref "GenBank:XR_012103905.1"; experiment "COORDINATES: polyA evidence [ECO:0006239]"; gene "LOC140756626"; model_evidence "Supporting evidence includes similarity to: 3 Proteins"; product "mediator of RNA polymerase II transcription subunit 25-like, transcript variant X2"; transcript_biotype "transcript"; exon_number "7";
NW_027332240.1	Gnomon	exon	2280931	2281052	.	+	.	gene_id "LOC140756626"; transcript_id "XR_012103905.1"; db_xref "GeneID:140756626"; db_xref "GenBank:XR_012103905.1"; experiment "COORDINATES: polyA evidence [ECO:0006239]"; gene "LOC140756626"; model_evidence "Supporting evidence includes similarity to: 3 Proteins"; product "mediator of RNA polymerase II transcription subunit 25-like, transcript variant X2"; transcript_biotype "transcript"; exon_number "8";
NW_027332240.1	Gnomon	exon	2281952	2282149	.	+	.	gene_id "LOC140756626"; transcript_id "XR_012103905.1"; db_xref "GeneID:140756626"; db_xref "GenBank:XR_012103905.1"; experiment "COORDINATES: polyA evidence [ECO:0006239]"; gene "LOC140756626"; model_evidence "Supporting evidence includes similarity to: 3 Proteins"; product "mediator of RNA polymerase II transcription subunit 25-like, transcript variant X2"; transcript_biotype "transcript"; exon_number "9";
NW_027332240.1	Gnomon	exon	2283111	2283251	.	+	.	gene_id "LOC140756626"; transcript_id "XR_012103905.1"; db_xref "GeneID:140756626"; db_xref "GenBank:XR_012103905.1"; experiment "COORDINATES: polyA evidence [ECO:0006239]"; gene "LOC140756626"; model_evidence "Supporting evidence includes similarity to: 3 Proteins"; product "mediator of RNA polymerase II transcription subunit 25-like, transcript variant X2"; transcript_biotype "transcript"; exon_number "10";
NW_027332240.1	Gnomon	exon	2284043	2284124	.	+	.	gene_id "LOC140756626"; transcript_id "XR_012103905.1"; db_xref "GeneID:140756626"; db_xref "GenBank:XR_012103905.1"; experiment "COORDINATES: polyA evidence [ECO:0006239]"; gene "LOC140756626"; model_evidence "Supporting evidence includes similarity to: 3 Proteins"; product "mediator of RNA polymerase II transcription subunit 25-like, transcript variant X2"; transcript_biotype "transcript"; exon_number "11";
NW_027332240.1	Gnomon	exon	2284570	2284679	.	+	.	gene_id "LOC140756626"; transcript_id "XR_012103905.1"; db_xref "GeneID:140756626"; db_xref "GenBank:XR_012103905.1"; experiment "COORDINATES: polyA evidence [ECO:0006239]"; gene "LOC140756626"; model_evidence "Supporting evidence includes similarity to: 3 Proteins"; product "mediator of RNA polymerase II transcription subunit 25-like, transcript variant X2"; transcript_biotype "transcript"; exon_number "12";
NW_027332240.1	Gnomon	exon	2285206	2285502	.	+	.	gene_id "LOC140756626"; transcript_id "XR_012103905.1"; db_xref "GeneID:140756626"; db_xref "GenBank:XR_012103905.1"; experiment "COORDINATES: polyA evidence [ECO:0006239]"; gene "LOC140756626"; model_evidence "Supporting evidence includes similarity to: 3 Proteins"; product "mediator of RNA polymerase II transcription subunit 25-like, transcript variant X2"; transcript_biotype "transcript"; exon_number "13";
NW_027332240.1	Gnomon	exon	2286203	2286337	.	+	.	gene_id "LOC140756626"; transcript_id "XR_012103905.1"; db_xref "GeneID:140756626"; db_xref "GenBank:XR_012103905.1"; experiment "COORDINATES: polyA evidence [ECO:0006239]"; gene "LOC140756626"; model_evidence "Supporting evidence includes similarity to: 3 Proteins"; product "mediator of RNA polymerase II transcription subunit 25-like, transcript variant X2"; transcript_biotype "transcript"; exon_number "14";
NW_027332240.1	Gnomon	exon	2288712	2288868	.	+	.	gene_id "LOC140756626"; transcript_id "XR_012103905.1"; db_xref "GeneID:140756626"; db_xref "GenBank:XR_012103905.1"; experiment "COORDINATES: polyA evidence [ECO:0006239]"; gene "LOC140756626"; model_evidence "Supporting evidence includes similarity to: 3 Proteins"; product "mediator of RNA polymerase II transcription subunit 25-like, transcript variant X2"; transcript_biotype "transcript"; exon_number "15";
NW_027332240.1	Gnomon	exon	2290874	2291818	.	+	.	gene_id "LOC140756626"; transcript_id "XR_012103905.1"; db_xref "GeneID:140756626"; db_xref "GenBank:XR_012103905.1"; experiment "COORDINATES: polyA evidence [ECO:0006239]"; gene "LOC140756626"; model_evidence "Supporting evidence includes similarity to: 3 Proteins"; product "mediator of RNA polymerase II transcription subunit 25-like, transcript variant X2"; transcript_biotype "transcript"; exon_number "16";
NW_027332240.1	Gnomon	transcript	2275471	2291818	.	+	.	gene_id "LOC140756626"; transcript_id "XM_073092172.1"; db_xref "GeneID:140756626"; db_xref "GenBank:XM_073092172.1"; experiment "COORDINATES: polyA evidence [ECO:0006239]"; gbkey "mRNA"; gene "LOC140756626"; model_evidence "Supporting evidence includes similarity to: 5 Proteins"; product "mediator of RNA polymerase II transcription subunit 25-like, transcript variant X1"; transcript_biotype "mRNA";
NW_027332240.1	Gnomon	exon	2275471	2275757	.	+	.	gene_id "LOC140756626"; transcript_id "XM_073092172.1"; db_xref "GeneID:140756626"; db_xref "GenBank:XM_073092172.1"; experiment "COORDINATES: polyA evidence [ECO:0006239]"; gene "LOC140756626"; model_evidence "Supporting evidence includes similarity to: 5 Proteins"; product "mediator of RNA polymerase II transcription subunit 25-like, transcript variant X1"; transcript_biotype "mRNA"; exon_number "1";
NW_027332240.1	Gnomon	exon	2276450	2276608	.	+	.	gene_id "LOC140756626"; transcript_id "XM_073092172.1"; db_xref "GeneID:140756626"; db_xref "GenBank:XM_073092172.1"; experiment "COORDINATES: polyA evidence [ECO:0006239]"; gene "LOC140756626"; model_evidence "Supporting evidence includes similarity to: 5 Proteins"; product "mediator of RNA polymerase II transcription subunit 25-like, transcript variant X1"; transcript_biotype "mRNA"; exon_number "2";
NW_027332240.1	Gnomon	exon	2277028	2277191	.	+	.	gene_id "LOC140756626"; transcript_id "XM_073092172.1"; db_xref "GeneID:140756626"; db_xref "GenBank:XM_073092172.1"; experiment "COORDINATES: polyA evidence [ECO:0006239]"; gene "LOC140756626"; model_evidence "Supporting evidence includes similarity to: 5 Proteins"; product "mediator of RNA polymerase II transcription subunit 25-like, transcript variant X1"; transcript_biotype "mRNA"; exon_number "3";
NW_027332240.1	Gnomon	exon	2278145	2278299	.	+	.	gene_id "LOC140756626"; transcript_id "XM_073092172.1"; db_xref "GeneID:140756626"; db_xref "GenBank:XM_073092172.1"; experiment "COORDINATES: polyA evidence [ECO:0006239]"; gene "LOC140756626"; model_evidence "Supporting evidence includes similarity to: 5 Proteins"; product "mediator of RNA polymerase II transcription subunit 25-like, transcript variant X1"; transcript_biotype "mRNA"; exon_number "4";
NW_027332240.1	Gnomon	exon	2278902	2279002	.	+	.	gene_id "LOC140756626"; transcript_id "XM_073092172.1"; db_xref "GeneID:140756626"; db_xref "GenBank:XM_073092172.1"; experiment "COORDINATES: polyA evidence [ECO:0006239]"; gene "LOC140756626"; model_evidence "Supporting evidence includes similarity to: 5 Proteins"; product "mediator of RNA polymerase II transcription subunit 25-like, transcript variant X1"; transcript_biotype "mRNA"; exon_number "5";
NW_027332240.1	Gnomon	exon	2279352	2279511	.	+	.	gene_id "LOC140756626"; transcript_id "XM_073092172.1"; db_xref "GeneID:140756626"; db_xref "GenBank:XM_073092172.1"; experiment "COORDINATES: polyA evidence [ECO:0006239]"; gene "LOC140756626"; model_evidence "Supporting evidence includes similarity to: 5 Proteins"; product "mediator of RNA polymerase II transcription subunit 25-like, transcript variant X1"; transcript_biotype "mRNA"; exon_number "6";
NW_027332240.1	Gnomon	exon	2280029	2280164	.	+	.	gene_id "LOC140756626"; transcript_id "XM_073092172.1"; db_xref "GeneID:140756626"; db_xref "GenBank:XM_073092172.1"; experiment "COORDINATES: polyA evidence [ECO:0006239]"; gene "LOC140756626"; model_evidence "Supporting evidence includes similarity to: 5 Proteins"; product "mediator of RNA polymerase II transcription subunit 25-like, transcript variant X1"; transcript_biotype "mRNA"; exon_number "7";
NW_027332240.1	Gnomon	exon	2280931	2281052	.	+	.	gene_id "LOC140756626"; transcript_id "XM_073092172.1"; db_xref "GeneID:140756626"; db_xref "GenBank:XM_073092172.1"; experiment "COORDINATES: polyA evidence [ECO:0006239]"; gene "LOC140756626"; model_evidence "Supporting evidence includes similarity to: 5 Proteins"; product "mediator of RNA polymerase II transcription subunit 25-like, transcript variant X1"; transcript_biotype "mRNA"; exon_number "8";
NW_027332240.1	Gnomon	exon	2281952	2282149	.	+	.	gene_id "LOC140756626"; transcript_id "XM_073092172.1"; db_xref "GeneID:140756626"; db_xref "GenBank:XM_073092172.1"; experiment "COORDINATES: polyA evidence [ECO:0006239]"; gene "LOC140756626"; model_evidence "Supporting evidence includes similarity to: 5 Proteins"; product "mediator of RNA polymerase II transcription subunit 25-like, transcript variant X1"; transcript_biotype "mRNA"; exon_number "9";
NW_027332240.1	Gnomon	exon	2283111	2283251	.	+	.	gene_id "LOC140756626"; transcript_id "XM_073092172.1"; db_xref "GeneID:140756626"; db_xref "GenBank:XM_073092172.1"; experiment "COORDINATES: polyA evidence [ECO:0006239]"; gene "LOC140756626"; model_evidence "Supporting evidence includes similarity to: 5 Proteins"; product "mediator of RNA polymerase II transcription subunit 25-like, transcript variant X1"; transcript_biotype "mRNA"; exon_number "10";
NW_027332240.1	Gnomon	exon	2284043	2284124	.	+	.	gene_id "LOC140756626"; transcript_id "XM_073092172.1"; db_xref "GeneID:140756626"; db_xref "GenBank:XM_073092172.1"; experiment "COORDINATES: polyA evidence [ECO:0006239]"; gene "LOC140756626"; model_evidence "Supporting evidence includes similarity to: 5 Proteins"; product "mediator of RNA polymerase II transcription subunit 25-like, transcript variant X1"; transcript_biotype "mRNA"; exon_number "11";
NW_027332240.1	Gnomon	exon	2284570	2284679	.	+	.	gene_id "LOC140756626"; transcript_id "XM_073092172.1"; db_xref "GeneID:140756626"; db_xref "GenBank:XM_073092172.1"; experiment "COORDINATES: polyA evidence [ECO:0006239]"; gene "LOC140756626"; model_evidence "Supporting evidence includes similarity to: 5 Proteins"; product "mediator of RNA polymerase II transcription subunit 25-like, transcript variant X1"; transcript_biotype "mRNA"; exon_number "12";
NW_027332240.1	Gnomon	exon	2285206	2285502	.	+	.	gene_id "LOC140756626"; transcript_id "XM_073092172.1"; db_xref "GeneID:140756626"; db_xref "GenBank:XM_073092172.1"; experiment "COORDINATES: polyA evidence [ECO:0006239]"; gene "LOC140756626"; model_evidence "Supporting evidence includes similarity to: 5 Proteins"; product "mediator of RNA polymerase II transcription subunit 25-like, transcript variant X1"; transcript_biotype "mRNA"; exon_number "13";
NW_027332240.1	Gnomon	exon	2286203	2286337	.	+	.	gene_id "LOC140756626"; transcript_id "XM_073092172.1"; db_xref "GeneID:140756626"; db_xref "GenBank:XM_073092172.1"; experiment "COORDINATES: polyA evidence [ECO:0006239]"; gene "LOC140756626"; model_evidence "Supporting evidence includes similarity to: 5 Proteins"; product "mediator of RNA polymerase II transcription subunit 25-like, transcript variant X1"; transcript_biotype "mRNA"; exon_number "14";
NW_027332240.1	Gnomon	exon	2290874	2291818	.	+	.	gene_id "LOC140756626"; transcript_id "XM_073092172.1"; db_xref "GeneID:140756626"; db_xref "GenBank:XM_073092172.1"; experiment "COORDINATES: polyA evidence [ECO:0006239]"; gene "LOC140756626"; model_evidence "Supporting evidence includes similarity to: 5 Proteins"; product "mediator of RNA polymerase II transcription subunit 25-like, transcript variant X1"; transcript_biotype "mRNA"; exon_number "15";
NW_027332240.1	Gnomon	CDS	2275636	2275757	.	+	0	gene_id "LOC140756626"; transcript_id "XM_073092172.1"; db_xref "GeneID:140756626"; db_xref "GenBank:XP_072948273.1"; gbkey "CDS"; gene "LOC140756626"; product "mediator of RNA polymerase II transcription subunit 25-like"; protein_id "XP_072948273.1"; exon_number "1";
NW_027332240.1	Gnomon	CDS	2276450	2276608	.	+	1	gene_id "LOC140756626"; transcript_id "XM_073092172.1"; db_xref "GeneID:140756626"; db_xref "GenBank:XP_072948273.1"; gbkey "CDS"; gene "LOC140756626"; product "mediator of RNA polymerase II transcription subunit 25-like"; protein_id "XP_072948273.1"; exon_number "2";
NW_027332240.1	Gnomon	CDS	2277028	2277191	.	+	1	gene_id "LOC140756626"; transcript_id "XM_073092172.1"; db_xref "GeneID:140756626"; db_xref "GenBank:XP_072948273.1"; gbkey "CDS"; gene "LOC140756626"; product "mediator of RNA polymerase II transcription subunit 25-like"; protein_id "XP_072948273.1"; exon_number "3";
NW_027332240.1	Gnomon	CDS	2278145	2278299	.	+	2	gene_id "LOC140756626"; transcript_id "XM_073092172.1"; db_xref "GeneID:140756626"; db_xref "GenBank:XP_072948273.1"; gbkey "CDS"; gene "LOC140756626"; product "mediator of RNA polymerase II transcription subunit 25-like"; protein_id "XP_072948273.1"; exon_number "4";
NW_027332240.1	Gnomon	CDS	2278902	2279002	.	+	0	gene_id "LOC140756626"; transcript_id "XM_073092172.1"; db_xref "GeneID:140756626"; db_xref "GenBank:XP_072948273.1"; gbkey "CDS"; gene "LOC140756626"; product "mediator of RNA polymerase II transcription subunit 25-like"; protein_id "XP_072948273.1"; exon_number "5";
NW_027332240.1	Gnomon	CDS	2279352	2279511	.	+	1	gene_id "LOC140756626"; transcript_id "XM_073092172.1"; db_xref "GeneID:140756626"; db_xref "GenBank:XP_072948273.1"; gbkey "CDS"; gene "LOC140756626"; product "mediator of RNA polymerase II transcription subunit 25-like"; protein_id "XP_072948273.1"; exon_number "6";
NW_027332240.1	Gnomon	CDS	2280029	2280164	.	+	0	gene_id "LOC140756626"; transcript_id "XM_073092172.1"; db_xref "GeneID:140756626"; db_xref "GenBank:XP_072948273.1"; gbkey "CDS"; gene "LOC140756626"; product "mediator of RNA polymerase II transcription subunit 25-like"; protein_id "XP_072948273.1"; exon_number "7";
NW_027332240.1	Gnomon	CDS	2280931	2281052	.	+	2	gene_id "LOC140756626"; transcript_id "XM_073092172.1"; db_xref "GeneID:140756626"; db_xref "GenBank:XP_072948273.1"; gbkey "CDS"; gene "LOC140756626"; product "mediator of RNA polymerase II transcription subunit 25-like"; protein_id "XP_072948273.1"; exon_number "8";
NW_027332240.1	Gnomon	CDS	2281952	2282149	.	+	0	gene_id "LOC140756626"; transcript_id "XM_073092172.1"; db_xref "GeneID:140756626"; db_xref "GenBank:XP_072948273.1"; gbkey "CDS"; gene "LOC140756626"; product "mediator of RNA polymerase II transcription subunit 25-like"; protein_id "XP_072948273.1"; exon_number "9";
NW_027332240.1	Gnomon	CDS	2283111	2283251	.	+	0	gene_id "LOC140756626"; transcript_id "XM_073092172.1"; db_xref "GeneID:140756626"; db_xref "GenBank:XP_072948273.1"; gbkey "CDS"; gene "LOC140756626"; product "mediator of RNA polymerase II transcription subunit 25-like"; protein_id "XP_072948273.1"; exon_number "10";
NW_027332240.1	Gnomon	CDS	2284043	2284124	.	+	0	gene_id "LOC140756626"; transcript_id "XM_073092172.1"; db_xref "GeneID:140756626"; db_xref "GenBank:XP_072948273.1"; gbkey "CDS"; gene "LOC140756626"; product "mediator of RNA polymerase II transcription subunit 25-like"; protein_id "XP_072948273.1"; exon_number "11";
NW_027332240.1	Gnomon	CDS	2284570	2284679	.	+	2	gene_id "LOC140756626"; transcript_id "XM_073092172.1"; db_xref "GeneID:140756626"; db_xref "GenBank:XP_072948273.1"; gbkey "CDS"; gene "LOC140756626"; product "mediator of RNA polymerase II transcription subunit 25-like"; protein_id "XP_072948273.1"; exon_number "12";
NW_027332240.1	Gnomon	CDS	2285206	2285502	.	+	0	gene_id "LOC140756626"; transcript_id "XM_073092172.1"; db_xref "GeneID:140756626"; db_xref "GenBank:XP_072948273.1"; gbkey "CDS"; gene "LOC140756626"; product "mediator of RNA polymerase II transcription subunit 25-like"; protein_id "XP_072948273.1"; exon_number "13";
NW_027332240.1	Gnomon	CDS	2286203	2286337	.	+	0	gene_id "LOC140756626"; transcript_id "XM_073092172.1"; db_xref "GeneID:140756626"; db_xref "GenBank:XP_072948273.1"; gbkey "CDS"; gene "LOC140756626"; product "mediator of RNA polymerase II transcription subunit 25-like"; protein_id "XP_072948273.1"; exon_number "14";
NW_027332240.1	Gnomon	CDS	2290874	2290954	.	+	0	gene_id "LOC140756626"; transcript_id "XM_073092172.1"; db_xref "GeneID:140756626"; db_xref "GenBank:XP_072948273.1"; gbkey "CDS"; gene "LOC140756626"; product "mediator of RNA polymerase II transcription subunit 25-like"; protein_id "XP_072948273.1"; exon_number "15";
NW_027332240.1	Gnomon	start_codon	2275636	2275638	.	+	0	gene_id "LOC140756626"; transcript_id "XM_073092172.1"; db_xref "GeneID:140756626"; db_xref "GenBank:XP_072948273.1"; gbkey "CDS"; gene "LOC140756626"; product "mediator of RNA polymerase II transcription subunit 25-like"; protein_id "XP_072948273.1"; exon_number "1";
NW_027332240.1	Gnomon	stop_codon	2290955	2290957	.	+	0	gene_id "LOC140756626"; transcript_id "XM_073092172.1"; db_xref "GeneID:140756626"; db_xref "GenBank:XP_072948273.1"; gbkey "CDS"; gene "LOC140756626"; product "mediator of RNA polymerase II transcription subunit 25-like"; protein_id "XP_072948273.1"; exon_number "15";
NW_027332240.1	Gnomon	gene	2297952	2333654	.	-	.	gene_id "LOC140756627"; transcript_id ""; db_xref "GeneID:140756627"; description "DGAT1/2-independent enzyme synthesizing storage lipids"; gbkey "Gene"; gene "LOC140756627"; gene_biotype "protein_coding";
NW_027332240.1	Gnomon	transcript	2297952	2333654	.	-	.	gene_id "LOC140756627"; transcript_id "XM_073092174.1"; db_xref "GeneID:140756627"; db_xref "GenBank:XM_073092174.1"; gbkey "mRNA"; gene "LOC140756627"; model_evidence "Supporting evidence includes similarity to: 2 Proteins"; product "DGAT1/2-independent enzyme synthesizing storage lipids, transcript variant X2"; transcript_biotype "mRNA";
NW_027332240.1	Gnomon	exon	2333375	2333654	.	-	.	gene_id "LOC140756627"; transcript_id "XM_073092174.1"; db_xref "GeneID:140756627"; db_xref "GenBank:XM_073092174.1"; gene "LOC140756627"; model_evidence "Supporting evidence includes similarity to: 2 Proteins"; product "DGAT1/2-independent enzyme synthesizing storage lipids, transcript variant X2"; transcript_biotype "mRNA"; exon_number "1";
NW_027332240.1	Gnomon	exon	2308610	2308748	.	-	.	gene_id "LOC140756627"; transcript_id "XM_073092174.1"; db_xref "GeneID:140756627"; db_xref "GenBank:XM_073092174.1"; gene "LOC140756627"; model_evidence "Supporting evidence includes similarity to: 2 Proteins"; product "DGAT1/2-independent enzyme synthesizing storage lipids, transcript variant X2"; transcript_biotype "mRNA"; exon_number "2";
NW_027332240.1	Gnomon	exon	2306587	2306681	.	-	.	gene_id "LOC140756627"; transcript_id "XM_073092174.1"; db_xref "GeneID:140756627"; db_xref "GenBank:XM_073092174.1"; gene "LOC140756627"; model_evidence "Supporting evidence includes similarity to: 2 Proteins"; product "DGAT1/2-independent enzyme synthesizing storage lipids, transcript variant X2"; transcript_biotype "mRNA"; exon_number "3";
NW_027332240.1	Gnomon	exon	2301332	2301496	.	-	.	gene_id "LOC140756627"; transcript_id "XM_073092174.1"; db_xref "GeneID:140756627"; db_xref "GenBank:XM_073092174.1"; gene "LOC140756627"; model_evidence "Supporting evidence includes similarity to: 2 Proteins"; product "DGAT1/2-independent enzyme synthesizing storage lipids, transcript variant X2"; transcript_biotype "mRNA"; exon_number "4";
NW_027332240.1	Gnomon	exon	2300181	2300374	.	-	.	gene_id "LOC140756627"; transcript_id "XM_073092174.1"; db_xref "GeneID:140756627"; db_xref "GenBank:XM_073092174.1"; gene "LOC140756627"; model_evidence "Supporting evidence includes similarity to: 2 Proteins"; product "DGAT1/2-independent enzyme synthesizing storage lipids, transcript variant X2"; transcript_biotype "mRNA"; exon_number "5";
NW_027332240.1	Gnomon	exon	2298793	2298996	.	-	.	gene_id "LOC140756627"; transcript_id "XM_073092174.1"; db_xref "GeneID:140756627"; db_xref "GenBank:XM_073092174.1"; gene "LOC140756627"; model_evidence "Supporting evidence includes similarity to: 2 Proteins"; product "DGAT1/2-independent enzyme synthesizing storage lipids, transcript variant X2"; transcript_biotype "mRNA"; exon_number "6";
NW_027332240.1	Gnomon	exon	2297952	2298252	.	-	.	gene_id "LOC140756627"; transcript_id "XM_073092174.1"; db_xref "GeneID:140756627"; db_xref "GenBank:XM_073092174.1"; gene "LOC140756627"; model_evidence "Supporting evidence includes similarity to: 2 Proteins"; product "DGAT1/2-independent enzyme synthesizing storage lipids, transcript variant X2"; transcript_biotype "mRNA"; exon_number "7";
NW_027332240.1	Gnomon	CDS	2333375	2333432	.	-	0	gene_id "LOC140756627"; transcript_id "XM_073092174.1"; db_xref "GeneID:140756627"; db_xref "GenBank:XP_072948275.1"; gbkey "CDS"; gene "LOC140756627"; product "DGAT1/2-independent enzyme synthesizing storage lipids isoform X2"; protein_id "XP_072948275.1"; exon_number "1";
NW_027332240.1	Gnomon	CDS	2308610	2308748	.	-	2	gene_id "LOC140756627"; transcript_id "XM_073092174.1"; db_xref "GeneID:140756627"; db_xref "GenBank:XP_072948275.1"; gbkey "CDS"; gene "LOC140756627"; product "DGAT1/2-independent enzyme synthesizing storage lipids isoform X2"; protein_id "XP_072948275.1"; exon_number "2";
NW_027332240.1	Gnomon	CDS	2306587	2306681	.	-	1	gene_id "LOC140756627"; transcript_id "XM_073092174.1"; db_xref "GeneID:140756627"; db_xref "GenBank:XP_072948275.1"; gbkey "CDS"; gene "LOC140756627"; product "DGAT1/2-independent enzyme synthesizing storage lipids isoform X2"; protein_id "XP_072948275.1"; exon_number "3";
NW_027332240.1	Gnomon	CDS	2301332	2301496	.	-	2	gene_id "LOC140756627"; transcript_id "XM_073092174.1"; db_xref "GeneID:140756627"; db_xref "GenBank:XP_072948275.1"; gbkey "CDS"; gene "LOC140756627"; product "DGAT1/2-independent enzyme synthesizing storage lipids isoform X2"; protein_id "XP_072948275.1"; exon_number "4";
NW_027332240.1	Gnomon	CDS	2300181	2300374	.	-	2	gene_id "LOC140756627"; transcript_id "XM_073092174.1"; db_xref "GeneID:140756627"; db_xref "GenBank:XP_072948275.1"; gbkey "CDS"; gene "LOC140756627"; product "DGAT1/2-independent enzyme synthesizing storage lipids isoform X2"; protein_id "XP_072948275.1"; exon_number "5";
NW_027332240.1	Gnomon	CDS	2298793	2298996	.	-	0	gene_id "LOC140756627"; transcript_id "XM_073092174.1"; db_xref "GeneID:140756627"; db_xref "GenBank:XP_072948275.1"; gbkey "CDS"; gene "LOC140756627"; product "DGAT1/2-independent enzyme synthesizing storage lipids isoform X2"; protein_id "XP_072948275.1"; exon_number "6";
NW_027332240.1	Gnomon	CDS	2298046	2298252	.	-	0	gene_id "LOC140756627"; transcript_id "XM_073092174.1"; db_xref "GeneID:140756627"; db_xref "GenBank:XP_072948275.1"; gbkey "CDS"; gene "LOC140756627"; product "DGAT1/2-independent enzyme synthesizing storage lipids isoform X2"; protein_id "XP_072948275.1"; exon_number "7";
NW_027332240.1	Gnomon	start_codon	2333430	2333432	.	-	0	gene_id "LOC140756627"; transcript_id "XM_073092174.1"; db_xref "GeneID:140756627"; db_xref "GenBank:XP_072948275.1"; gbkey "CDS"; gene "LOC140756627"; product "DGAT1/2-independent enzyme synthesizing storage lipids isoform X2"; protein_id "XP_072948275.1"; exon_number "1";
NW_027332240.1	Gnomon	stop_codon	2298043	2298045	.	-	0	gene_id "LOC140756627"; transcript_id "XM_073092174.1"; db_xref "GeneID:140756627"; db_xref "GenBank:XP_072948275.1"; gbkey "CDS"; gene "LOC140756627"; product "DGAT1/2-independent enzyme synthesizing storage lipids isoform X2"; protein_id "XP_072948275.1"; exon_number "7";
NW_027332240.1	Gnomon	transcript	2297952	2324776	.	-	.	gene_id "LOC140756627"; transcript_id "XM_073092173.1"; db_xref "GeneID:140756627"; db_xref "GenBank:XM_073092173.1"; gbkey "mRNA"; gene "LOC140756627"; model_evidence "Supporting evidence includes similarity to: 5 Proteins"; product "DGAT1/2-independent enzyme synthesizing storage lipids, transcript variant X1"; transcript_biotype "mRNA";
NW_027332240.1	Gnomon	exon	2324491	2324776	.	-	.	gene_id "LOC140756627"; transcript_id "XM_073092173.1"; db_xref "GeneID:140756627"; db_xref "GenBank:XM_073092173.1"; gene "LOC140756627"; model_evidence "Supporting evidence includes similarity to: 5 Proteins"; product "DGAT1/2-independent enzyme synthesizing storage lipids, transcript variant X1"; transcript_biotype "mRNA"; exon_number "1";
NW_027332240.1	Gnomon	exon	2308610	2308748	.	-	.	gene_id "LOC140756627"; transcript_id "XM_073092173.1"; db_xref "GeneID:140756627"; db_xref "GenBank:XM_073092173.1"; gene "LOC140756627"; model_evidence "Supporting evidence includes similarity to: 5 Proteins"; product "DGAT1/2-independent enzyme synthesizing storage lipids, transcript variant X1"; transcript_biotype "mRNA"; exon_number "2";
NW_027332240.1	Gnomon	exon	2306587	2306681	.	-	.	gene_id "LOC140756627"; transcript_id "XM_073092173.1"; db_xref "GeneID:140756627"; db_xref "GenBank:XM_073092173.1"; gene "LOC140756627"; model_evidence "Supporting evidence includes similarity to: 5 Proteins"; product "DGAT1/2-independent enzyme synthesizing storage lipids, transcript variant X1"; transcript_biotype "mRNA"; exon_number "3";
NW_027332240.1	Gnomon	exon	2301332	2301496	.	-	.	gene_id "LOC140756627"; transcript_id "XM_073092173.1"; db_xref "GeneID:140756627"; db_xref "GenBank:XM_073092173.1"; gene "LOC140756627"; model_evidence "Supporting evidence includes similarity to: 5 Proteins"; product "DGAT1/2-independent enzyme synthesizing storage lipids, transcript variant X1"; transcript_biotype "mRNA"; exon_number "4";
NW_027332240.1	Gnomon	exon	2300181	2300374	.	-	.	gene_id "LOC140756627"; transcript_id "XM_073092173.1"; db_xref "GeneID:140756627"; db_xref "GenBank:XM_073092173.1"; gene "LOC140756627"; model_evidence "Supporting evidence includes similarity to: 5 Proteins"; product "DGAT1/2-independent enzyme synthesizing storage lipids, transcript variant X1"; transcript_biotype "mRNA"; exon_number "5";
NW_027332240.1	Gnomon	exon	2298793	2298996	.	-	.	gene_id "LOC140756627"; transcript_id "XM_073092173.1"; db_xref "GeneID:140756627"; db_xref "GenBank:XM_073092173.1"; gene "LOC140756627"; model_evidence "Supporting evidence includes similarity to: 5 Proteins"; product "DGAT1/2-independent enzyme synthesizing storage lipids, transcript variant X1"; transcript_biotype "mRNA"; exon_number "6";
NW_027332240.1	Gnomon	exon	2297952	2298252	.	-	.	gene_id "LOC140756627"; transcript_id "XM_073092173.1"; db_xref "GeneID:140756627"; db_xref "GenBank:XM_073092173.1"; gene "LOC140756627"; model_evidence "Supporting evidence includes similarity to: 5 Proteins"; product "DGAT1/2-independent enzyme synthesizing storage lipids, transcript variant X1"; transcript_biotype "mRNA"; exon_number "7";
NW_027332240.1	Gnomon	CDS	2324491	2324632	.	-	0	gene_id "LOC140756627"; transcript_id "XM_073092173.1"; db_xref "GeneID:140756627"; db_xref "GenBank:XP_072948274.1"; gbkey "CDS"; gene "LOC140756627"; product "DGAT1/2-independent enzyme synthesizing storage lipids isoform X1"; protein_id "XP_072948274.1"; exon_number "1";
NW_027332240.1	Gnomon	CDS	2308610	2308748	.	-	2	gene_id "LOC140756627"; transcript_id "XM_073092173.1"; db_xref "GeneID:140756627"; db_xref "GenBank:XP_072948274.1"; gbkey "CDS"; gene "LOC140756627"; product "DGAT1/2-independent enzyme synthesizing storage lipids isoform X1"; protein_id "XP_072948274.1"; exon_number "2";
NW_027332240.1	Gnomon	CDS	2306587	2306681	.	-	1	gene_id "LOC140756627"; transcript_id "XM_073092173.1"; db_xref "GeneID:140756627"; db_xref "GenBank:XP_072948274.1"; gbkey "CDS"; gene "LOC140756627"; product "DGAT1/2-independent enzyme synthesizing storage lipids isoform X1"; protein_id "XP_072948274.1"; exon_number "3";
NW_027332240.1	Gnomon	CDS	2301332	2301496	.	-	2	gene_id "LOC140756627"; transcript_id "XM_073092173.1"; db_xref "GeneID:140756627"; db_xref "GenBank:XP_072948274.1"; gbkey "CDS"; gene "LOC140756627"; product "DGAT1/2-independent enzyme synthesizing storage lipids isoform X1"; protein_id "XP_072948274.1"; exon_number "4";
NW_027332240.1	Gnomon	CDS	2300181	2300374	.	-	2	gene_id "LOC140756627"; transcript_id "XM_073092173.1"; db_xref "GeneID:140756627"; db_xref "GenBank:XP_072948274.1"; gbkey "CDS"; gene "LOC140756627"; product "DGAT1/2-independent enzyme synthesizing storage lipids isoform X1"; protein_id "XP_072948274.1"; exon_number "5";
NW_027332240.1	Gnomon	CDS	2298793	2298996	.	-	0	gene_id "LOC140756627"; transcript_id "XM_073092173.1"; db_xref "GeneID:140756627"; db_xref "GenBank:XP_072948274.1"; gbkey "CDS"; gene "LOC140756627"; product "DGAT1/2-independent enzyme synthesizing storage lipids isoform X1"; protein_id "XP_072948274.1"; exon_number "6";
NW_027332240.1	Gnomon	CDS	2298046	2298252	.	-	0	gene_id "LOC140756627"; transcript_id "XM_073092173.1"; db_xref "GeneID:140756627"; db_xref "GenBank:XP_072948274.1"; gbkey "CDS"; gene "LOC140756627"; product "DGAT1/2-independent enzyme synthesizing storage lipids isoform X1"; protein_id "XP_072948274.1"; exon_number "7";
NW_027332240.1	Gnomon	start_codon	2324630	2324632	.	-	0	gene_id "LOC140756627"; transcript_id "XM_073092173.1"; db_xref "GeneID:140756627"; db_xref "GenBank:XP_072948274.1"; gbkey "CDS"; gene "LOC140756627"; product "DGAT1/2-independent enzyme synthesizing storage lipids isoform X1"; protein_id "XP_072948274.1"; exon_number "1";
NW_027332240.1	Gnomon	stop_codon	2298043	2298045	.	-	0	gene_id "LOC140756627"; transcript_id "XM_073092173.1"; db_xref "GeneID:140756627"; db_xref "GenBank:XP_072948274.1"; gbkey "CDS"; gene "LOC140756627"; product "DGAT1/2-independent enzyme synthesizing storage lipids isoform X1"; protein_id "XP_072948274.1"; exon_number "7";
NW_027332240.1	Gnomon	gene	2334314	2335525	.	+	.	gene_id "LOC140756625"; transcript_id ""; db_xref "GeneID:140756625"; description "uncharacterized LOC140756625"; gbkey "Gene"; gene "LOC140756625"; gene_biotype "protein_coding";
NW_027332240.1	Gnomon	transcript	2334314	2335525	.	+	.	gene_id "LOC140756625"; transcript_id "XM_073092171.1"; db_xref "GeneID:140756625"; db_xref "GenBank:XM_073092171.1"; experiment "COORDINATES: polyA evidence [ECO:0006239]"; gbkey "mRNA"; gene "LOC140756625"; model_evidence "Supporting evidence includes similarity to: 2 Proteins"; product "uncharacterized protein"; transcript_biotype "mRNA";
NW_027332240.1	Gnomon	exon	2334314	2335525	.	+	.	gene_id "LOC140756625"; transcript_id "XM_073092171.1"; db_xref "GeneID:140756625"; db_xref "GenBank:XM_073092171.1"; experiment "COORDINATES: polyA evidence [ECO:0006239]"; gene "LOC140756625"; model_evidence "Supporting evidence includes similarity to: 2 Proteins"; product "uncharacterized protein"; transcript_biotype "mRNA"; exon_number "1";
NW_027332240.1	Gnomon	CDS	2334334	2335521	.	+	0	gene_id "LOC140756625"; transcript_id "XM_073092171.1"; db_xref "GeneID:140756625"; db_xref "GenBank:XP_072948272.1"; gbkey "CDS"; gene "LOC140756625"; product "uncharacterized protein"; protein_id "XP_072948272.1"; exon_number "1";
NW_027332240.1	Gnomon	start_codon	2334334	2334336	.	+	0	gene_id "LOC140756625"; transcript_id "XM_073092171.1"; db_xref "GeneID:140756625"; db_xref "GenBank:XP_072948272.1"; gbkey "CDS"; gene "LOC140756625"; product "uncharacterized protein"; protein_id "XP_072948272.1"; exon_number "1";
NW_027332240.1	Gnomon	stop_codon	2335522	2335524	.	+	0	gene_id "LOC140756625"; transcript_id "XM_073092171.1"; db_xref "GeneID:140756625"; db_xref "GenBank:XP_072948272.1"; gbkey "CDS"; gene "LOC140756625"; product "uncharacterized protein"; protein_id "XP_072948272.1"; exon_number "1";
NW_027332240.1	Gnomon	gene	2335969	2348489	.	+	.	gene_id "Acsf3"; transcript_id ""; db_xref "GeneID:140756413"; description "Acyl-CoA synthetase family member 3"; gbkey "Gene"; gene "Acsf3"; gene_biotype "protein_coding";
NW_027332240.1	Gnomon	transcript	2335969	2348489	.	+	.	gene_id "Acsf3"; transcript_id "XM_073091908.1"; db_xref "GeneID:140756413"; db_xref "GenBank:XM_073091908.1"; gbkey "mRNA"; gene "Acsf3"; model_evidence "Supporting evidence includes similarity to: 7 Proteins"; product "Acyl-CoA synthetase family member 3"; transcript_biotype "mRNA";
NW_027332240.1	Gnomon	exon	2335969	2336297	.	+	.	gene_id "Acsf3"; transcript_id "XM_073091908.1"; db_xref "GeneID:140756413"; db_xref "GenBank:XM_073091908.1"; gene "Acsf3"; model_evidence "Supporting evidence includes similarity to: 7 Proteins"; product "Acyl-CoA synthetase family member 3"; transcript_biotype "mRNA"; exon_number "1";
NW_027332240.1	Gnomon	exon	2337210	2337347	.	+	.	gene_id "Acsf3"; transcript_id "XM_073091908.1"; db_xref "GeneID:140756413"; db_xref "GenBank:XM_073091908.1"; gene "Acsf3"; model_evidence "Supporting evidence includes similarity to: 7 Proteins"; product "Acyl-CoA synthetase family member 3"; transcript_biotype "mRNA"; exon_number "2";
NW_027332240.1	Gnomon	exon	2341443	2341535	.	+	.	gene_id "Acsf3"; transcript_id "XM_073091908.1"; db_xref "GeneID:140756413"; db_xref "GenBank:XM_073091908.1"; gene "Acsf3"; model_evidence "Supporting evidence includes similarity to: 7 Proteins"; product "Acyl-CoA synthetase family member 3"; transcript_biotype "mRNA"; exon_number "3";
NW_027332240.1	Gnomon	exon	2342066	2342347	.	+	.	gene_id "Acsf3"; transcript_id "XM_073091908.1"; db_xref "GeneID:140756413"; db_xref "GenBank:XM_073091908.1"; gene "Acsf3"; model_evidence "Supporting evidence includes similarity to: 7 Proteins"; product "Acyl-CoA synthetase family member 3"; transcript_biotype "mRNA"; exon_number "4";
NW_027332240.1	Gnomon	exon	2342864	2343041	.	+	.	gene_id "Acsf3"; transcript_id "XM_073091908.1"; db_xref "GeneID:140756413"; db_xref "GenBank:XM_073091908.1"; gene "Acsf3"; model_evidence "Supporting evidence includes similarity to: 7 Proteins"; product "Acyl-CoA synthetase family member 3"; transcript_biotype "mRNA"; exon_number "5";
NW_027332240.1	Gnomon	exon	2343486	2343741	.	+	.	gene_id "Acsf3"; transcript_id "XM_073091908.1"; db_xref "GeneID:140756413"; db_xref "GenBank:XM_073091908.1"; gene "Acsf3"; model_evidence "Supporting evidence includes similarity to: 7 Proteins"; product "Acyl-CoA synthetase family member 3"; transcript_biotype "mRNA"; exon_number "6";
NW_027332240.1	Gnomon	exon	2344584	2344787	.	+	.	gene_id "Acsf3"; transcript_id "XM_073091908.1"; db_xref "GeneID:140756413"; db_xref "GenBank:XM_073091908.1"; gene "Acsf3"; model_evidence "Supporting evidence includes similarity to: 7 Proteins"; product "Acyl-CoA synthetase family member 3"; transcript_biotype "mRNA"; exon_number "7";
NW_027332240.1	Gnomon	exon	2347048	2347202	.	+	.	gene_id "Acsf3"; transcript_id "XM_073091908.1"; db_xref "GeneID:140756413"; db_xref "GenBank:XM_073091908.1"; gene "Acsf3"; model_evidence "Supporting evidence includes similarity to: 7 Proteins"; product "Acyl-CoA synthetase family member 3"; transcript_biotype "mRNA"; exon_number "8";
NW_027332240.1	Gnomon	exon	2347632	2348489	.	+	.	gene_id "Acsf3"; transcript_id "XM_073091908.1"; db_xref "GeneID:140756413"; db_xref "GenBank:XM_073091908.1"; gene "Acsf3"; model_evidence "Supporting evidence includes similarity to: 7 Proteins"; product "Acyl-CoA synthetase family member 3"; transcript_biotype "mRNA"; exon_number "9";
NW_027332240.1	Gnomon	CDS	2336147	2336297	.	+	0	gene_id "Acsf3"; transcript_id "XM_073091908.1"; db_xref "GeneID:140756413"; db_xref "GenBank:XP_072948009.1"; gbkey "CDS"; gene "Acsf3"; product "malonate--CoA ligase ACSF3, mitochondrial"; protein_id "XP_072948009.1"; exon_number "1";
NW_027332240.1	Gnomon	CDS	2337210	2337347	.	+	2	gene_id "Acsf3"; transcript_id "XM_073091908.1"; db_xref "GeneID:140756413"; db_xref "GenBank:XP_072948009.1"; gbkey "CDS"; gene "Acsf3"; product "malonate--CoA ligase ACSF3, mitochondrial"; protein_id "XP_072948009.1"; exon_number "2";
NW_027332240.1	Gnomon	CDS	2341443	2341535	.	+	2	gene_id "Acsf3"; transcript_id "XM_073091908.1"; db_xref "GeneID:140756413"; db_xref "GenBank:XP_072948009.1"; gbkey "CDS"; gene "Acsf3"; product "malonate--CoA ligase ACSF3, mitochondrial"; protein_id "XP_072948009.1"; exon_number "3";
NW_027332240.1	Gnomon	CDS	2342066	2342347	.	+	2	gene_id "Acsf3"; transcript_id "XM_073091908.1"; db_xref "GeneID:140756413"; db_xref "GenBank:XP_072948009.1"; gbkey "CDS"; gene "Acsf3"; product "malonate--CoA ligase ACSF3, mitochondrial"; protein_id "XP_072948009.1"; exon_number "4";
NW_027332240.1	Gnomon	CDS	2342864	2343041	.	+	2	gene_id "Acsf3"; transcript_id "XM_073091908.1"; db_xref "GeneID:140756413"; db_xref "GenBank:XP_072948009.1"; gbkey "CDS"; gene "Acsf3"; product "malonate--CoA ligase ACSF3, mitochondrial"; protein_id "XP_072948009.1"; exon_number "5";
NW_027332240.1	Gnomon	CDS	2343486	2343741	.	+	1	gene_id "Acsf3"; transcript_id "XM_073091908.1"; db_xref "GeneID:140756413"; db_xref "GenBank:XP_072948009.1"; gbkey "CDS"; gene "Acsf3"; product "malonate--CoA ligase ACSF3, mitochondrial"; protein_id "XP_072948009.1"; exon_number "6";
NW_027332240.1	Gnomon	CDS	2344584	2344787	.	+	0	gene_id "Acsf3"; transcript_id "XM_073091908.1"; db_xref "GeneID:140756413"; db_xref "GenBank:XP_072948009.1"; gbkey "CDS"; gene "Acsf3"; product "malonate--CoA ligase ACSF3, mitochondrial"; protein_id "XP_072948009.1"; exon_number "7";
NW_027332240.1	Gnomon	CDS	2347048	2347202	.	+	0	gene_id "Acsf3"; transcript_id "XM_073091908.1"; db_xref "GeneID:140756413"; db_xref "GenBank:XP_072948009.1"; gbkey "CDS"; gene "Acsf3"; product "malonate--CoA ligase ACSF3, mitochondrial"; protein_id "XP_072948009.1"; exon_number "8";
NW_027332240.1	Gnomon	CDS	2347632	2348073	.	+	1	gene_id "Acsf3"; transcript_id "XM_073091908.1"; db_xref "GeneID:140756413"; db_xref "GenBank:XP_072948009.1"; gbkey "CDS"; gene "Acsf3"; product "malonate--CoA ligase ACSF3, mitochondrial"; protein_id "XP_072948009.1"; exon_number "9";
NW_027332240.1	Gnomon	start_codon	2336147	2336149	.	+	0	gene_id "Acsf3"; transcript_id "XM_073091908.1"; db_xref "GeneID:140756413"; db_xref "GenBank:XP_072948009.1"; gbkey "CDS"; gene "Acsf3"; product "malonate--CoA ligase ACSF3, mitochondrial"; protein_id "XP_072948009.1"; exon_number "1";
NW_027332240.1	Gnomon	stop_codon	2348074	2348076	.	+	0	gene_id "Acsf3"; transcript_id "XM_073091908.1"; db_xref "GeneID:140756413"; db_xref "GenBank:XP_072948009.1"; gbkey "CDS"; gene "Acsf3"; product "malonate--CoA ligase ACSF3, mitochondrial"; protein_id "XP_072948009.1"; exon_number "9";
NW_027332240.1	Gnomon	gene	2351233	2376998	.	-	.	gene_id "LOC140756414"; transcript_id ""; db_xref "GeneID:140756414"; description "uncharacterized LOC140756414"; gbkey "Gene"; gene "LOC140756414"; gene_biotype "protein_coding";
NW_027332240.1	Gnomon	transcript	2351233	2376998	.	-	.	gene_id "LOC140756414"; transcript_id "XM_073091910.1"; db_xref "GeneID:140756414"; db_xref "GenBank:XM_073091910.1"; experiment "COORDINATES: polyA evidence [ECO:0006239]"; gbkey "mRNA"; gene "LOC140756414"; model_evidence "Supporting evidence includes similarity to: 6 Proteins"; product "uncharacterized protein"; transcript_biotype "mRNA";
NW_027332240.1	Gnomon	exon	2376840	2376998	.	-	.	gene_id "LOC140756414"; transcript_id "XM_073091910.1"; db_xref "GeneID:140756414"; db_xref "GenBank:XM_073091910.1"; experiment "COORDINATES: polyA evidence [ECO:0006239]"; gene "LOC140756414"; model_evidence "Supporting evidence includes similarity to: 6 Proteins"; product "uncharacterized protein"; transcript_biotype "mRNA"; exon_number "1";
NW_027332240.1	Gnomon	exon	2361823	2362031	.	-	.	gene_id "LOC140756414"; transcript_id "XM_073091910.1"; db_xref "GeneID:140756414"; db_xref "GenBank:XM_073091910.1"; experiment "COORDINATES: polyA evidence [ECO:0006239]"; gene "LOC140756414"; model_evidence "Supporting evidence includes similarity to: 6 Proteins"; product "uncharacterized protein"; transcript_biotype "mRNA"; exon_number "2";
NW_027332240.1	Gnomon	exon	2360837	2360957	.	-	.	gene_id "LOC140756414"; transcript_id "XM_073091910.1"; db_xref "GeneID:140756414"; db_xref "GenBank:XM_073091910.1"; experiment "COORDINATES: polyA evidence [ECO:0006239]"; gene "LOC140756414"; model_evidence "Supporting evidence includes similarity to: 6 Proteins"; product "uncharacterized protein"; transcript_biotype "mRNA"; exon_number "3";
NW_027332240.1	Gnomon	exon	2359162	2359274	.	-	.	gene_id "LOC140756414"; transcript_id "XM_073091910.1"; db_xref "GeneID:140756414"; db_xref "GenBank:XM_073091910.1"; experiment "COORDINATES: polyA evidence [ECO:0006239]"; gene "LOC140756414"; model_evidence "Supporting evidence includes similarity to: 6 Proteins"; product "uncharacterized protein"; transcript_biotype "mRNA"; exon_number "4";
NW_027332240.1	Gnomon	exon	2357535	2357667	.	-	.	gene_id "LOC140756414"; transcript_id "XM_073091910.1"; db_xref "GeneID:140756414"; db_xref "GenBank:XM_073091910.1"; experiment "COORDINATES: polyA evidence [ECO:0006239]"; gene "LOC140756414"; model_evidence "Supporting evidence includes similarity to: 6 Proteins"; product "uncharacterized protein"; transcript_biotype "mRNA"; exon_number "5";
NW_027332240.1	Gnomon	exon	2355707	2355869	.	-	.	gene_id "LOC140756414"; transcript_id "XM_073091910.1"; db_xref "GeneID:140756414"; db_xref "GenBank:XM_073091910.1"; experiment "COORDINATES: polyA evidence [ECO:0006239]"; gene "LOC140756414"; model_evidence "Supporting evidence includes similarity to: 6 Proteins"; product "uncharacterized protein"; transcript_biotype "mRNA"; exon_number "6";
NW_027332240.1	Gnomon	exon	2353804	2353972	.	-	.	gene_id "LOC140756414"; transcript_id "XM_073091910.1"; db_xref "GeneID:140756414"; db_xref "GenBank:XM_073091910.1"; experiment "COORDINATES: polyA evidence [ECO:0006239]"; gene "LOC140756414"; model_evidence "Supporting evidence includes similarity to: 6 Proteins"; product "uncharacterized protein"; transcript_biotype "mRNA"; exon_number "7";
NW_027332240.1	Gnomon	exon	2353155	2353280	.	-	.	gene_id "LOC140756414"; transcript_id "XM_073091910.1"; db_xref "GeneID:140756414"; db_xref "GenBank:XM_073091910.1"; experiment "COORDINATES: polyA evidence [ECO:0006239]"; gene "LOC140756414"; model_evidence "Supporting evidence includes similarity to: 6 Proteins"; product "uncharacterized protein"; transcript_biotype "mRNA"; exon_number "8";
NW_027332240.1	Gnomon	exon	2351233	2352932	.	-	.	gene_id "LOC140756414"; transcript_id "XM_073091910.1"; db_xref "GeneID:140756414"; db_xref "GenBank:XM_073091910.1"; experiment "COORDINATES: polyA evidence [ECO:0006239]"; gene "LOC140756414"; model_evidence "Supporting evidence includes similarity to: 6 Proteins"; product "uncharacterized protein"; transcript_biotype "mRNA"; exon_number "9";
NW_027332240.1	Gnomon	CDS	2361823	2362021	.	-	0	gene_id "LOC140756414"; transcript_id "XM_073091910.1"; db_xref "GeneID:140756414"; db_xref "GenBank:XP_072948011.1"; gbkey "CDS"; gene "LOC140756414"; product "uncharacterized protein"; protein_id "XP_072948011.1"; exon_number "2";
NW_027332240.1	Gnomon	CDS	2360837	2360957	.	-	2	gene_id "LOC140756414"; transcript_id "XM_073091910.1"; db_xref "GeneID:140756414"; db_xref "GenBank:XP_072948011.1"; gbkey "CDS"; gene "LOC140756414"; product "uncharacterized protein"; protein_id "XP_072948011.1"; exon_number "3";
NW_027332240.1	Gnomon	CDS	2359162	2359274	.	-	1	gene_id "LOC140756414"; transcript_id "XM_073091910.1"; db_xref "GeneID:140756414"; db_xref "GenBank:XP_072948011.1"; gbkey "CDS"; gene "LOC140756414"; product "uncharacterized protein"; protein_id "XP_072948011.1"; exon_number "4";
NW_027332240.1	Gnomon	CDS	2357535	2357667	.	-	2	gene_id "LOC140756414"; transcript_id "XM_073091910.1"; db_xref "GeneID:140756414"; db_xref "GenBank:XP_072948011.1"; gbkey "CDS"; gene "LOC140756414"; product "uncharacterized protein"; protein_id "XP_072948011.1"; exon_number "5";
NW_027332240.1	Gnomon	CDS	2355707	2355869	.	-	1	gene_id "LOC140756414"; transcript_id "XM_073091910.1"; db_xref "GeneID:140756414"; db_xref "GenBank:XP_072948011.1"; gbkey "CDS"; gene "LOC140756414"; product "uncharacterized protein"; protein_id "XP_072948011.1"; exon_number "6";
NW_027332240.1	Gnomon	CDS	2353804	2353972	.	-	0	gene_id "LOC140756414"; transcript_id "XM_073091910.1"; db_xref "GeneID:140756414"; db_xref "GenBank:XP_072948011.1"; gbkey "CDS"; gene "LOC140756414"; product "uncharacterized protein"; protein_id "XP_072948011.1"; exon_number "7";
NW_027332240.1	Gnomon	CDS	2353155	2353280	.	-	2	gene_id "LOC140756414"; transcript_id "XM_073091910.1"; db_xref "GeneID:140756414"; db_xref "GenBank:XP_072948011.1"; gbkey "CDS"; gene "LOC140756414"; product "uncharacterized protein"; protein_id "XP_072948011.1"; exon_number "8";
NW_027332240.1	Gnomon	CDS	2352334	2352932	.	-	2	gene_id "LOC140756414"; transcript_id "XM_073091910.1"; db_xref "GeneID:140756414"; db_xref "GenBank:XP_072948011.1"; gbkey "CDS"; gene "LOC140756414"; product "uncharacterized protein"; protein_id "XP_072948011.1"; exon_number "9";
NW_027332240.1	Gnomon	start_codon	2362019	2362021	.	-	0	gene_id "LOC140756414"; transcript_id "XM_073091910.1"; db_xref "GeneID:140756414"; db_xref "GenBank:XP_072948011.1"; gbkey "CDS"; gene "LOC140756414"; product "uncharacterized protein"; protein_id "XP_072948011.1"; exon_number "2";
NW_027332240.1	Gnomon	stop_codon	2352331	2352333	.	-	0	gene_id "LOC140756414"; transcript_id "XM_073091910.1"; db_xref "GeneID:140756414"; db_xref "GenBank:XP_072948011.1"; gbkey "CDS"; gene "LOC140756414"; product "uncharacterized protein"; protein_id "XP_072948011.1"; exon_number "9";
NW_027332240.1	Gnomon	gene	2379268	2411128	.	+	.	gene_id "LOC140756633"; transcript_id ""; db_xref "GeneID:140756633"; description "ornithine decarboxylase 1-like"; gbkey "Gene"; gene "LOC140756633"; gene_biotype "protein_coding";
NW_027332240.1	Gnomon	transcript	2379268	2411128	.	+	.	gene_id "LOC140756633"; transcript_id "XM_073092178.1"; db_xref "GeneID:140756633"; db_xref "GenBank:XM_073092178.1"; gbkey "mRNA"; gene "LOC140756633"; model_evidence "Supporting evidence includes similarity to: 19 Proteins"; product "ornithine decarboxylase 1-like, transcript variant X1"; transcript_biotype "mRNA";
NW_027332240.1	Gnomon	exon	2379268	2379542	.	+	.	gene_id "LOC140756633"; transcript_id "XM_073092178.1"; db_xref "GeneID:140756633"; db_xref "GenBank:XM_073092178.1"; gene "LOC140756633"; model_evidence "Supporting evidence includes similarity to: 19 Proteins"; product "ornithine decarboxylase 1-like, transcript variant X1"; transcript_biotype "mRNA"; exon_number "1";
NW_027332240.1	Gnomon	exon	2400341	2400480	.	+	.	gene_id "LOC140756633"; transcript_id "XM_073092178.1"; db_xref "GeneID:140756633"; db_xref "GenBank:XM_073092178.1"; gene "LOC140756633"; model_evidence "Supporting evidence includes similarity to: 19 Proteins"; product "ornithine decarboxylase 1-like, transcript variant X1"; transcript_biotype "mRNA"; exon_number "2";
NW_027332240.1	Gnomon	exon	2401523	2401672	.	+	.	gene_id "LOC140756633"; transcript_id "XM_073092178.1"; db_xref "GeneID:140756633"; db_xref "GenBank:XM_073092178.1"; gene "LOC140756633"; model_evidence "Supporting evidence includes similarity to: 19 Proteins"; product "ornithine decarboxylase 1-like, transcript variant X1"; transcript_biotype "mRNA"; exon_number "3";
NW_027332240.1	Gnomon	exon	2402199	2402443	.	+	.	gene_id "LOC140756633"; transcript_id "XM_073092178.1"; db_xref "GeneID:140756633"; db_xref "GenBank:XM_073092178.1"; gene "LOC140756633"; model_evidence "Supporting evidence includes similarity to: 19 Proteins"; product "ornithine decarboxylase 1-like, transcript variant X1"; transcript_biotype "mRNA"; exon_number "4";
NW_027332240.1	Gnomon	exon	2402963	2403080	.	+	.	gene_id "LOC140756633"; transcript_id "XM_073092178.1"; db_xref "GeneID:140756633"; db_xref "GenBank:XM_073092178.1"; gene "LOC140756633"; model_evidence "Supporting evidence includes similarity to: 19 Proteins"; product "ornithine decarboxylase 1-like, transcript variant X1"; transcript_biotype "mRNA"; exon_number "5";
NW_027332240.1	Gnomon	exon	2403613	2403744	.	+	.	gene_id "LOC140756633"; transcript_id "XM_073092178.1"; db_xref "GeneID:140756633"; db_xref "GenBank:XM_073092178.1"; gene "LOC140756633"; model_evidence "Supporting evidence includes similarity to: 19 Proteins"; product "ornithine decarboxylase 1-like, transcript variant X1"; transcript_biotype "mRNA"; exon_number "6";
NW_027332240.1	Gnomon	exon	2404268	2404391	.	+	.	gene_id "LOC140756633"; transcript_id "XM_073092178.1"; db_xref "GeneID:140756633"; db_xref "GenBank:XM_073092178.1"; gene "LOC140756633"; model_evidence "Supporting evidence includes similarity to: 19 Proteins"; product "ornithine decarboxylase 1-like, transcript variant X1"; transcript_biotype "mRNA"; exon_number "7";
NW_027332240.1	Gnomon	exon	2405049	2405222	.	+	.	gene_id "LOC140756633"; transcript_id "XM_073092178.1"; db_xref "GeneID:140756633"; db_xref "GenBank:XM_073092178.1"; gene "LOC140756633"; model_evidence "Supporting evidence includes similarity to: 19 Proteins"; product "ornithine decarboxylase 1-like, transcript variant X1"; transcript_biotype "mRNA"; exon_number "8";
NW_027332240.1	Gnomon	exon	2405907	2406038	.	+	.	gene_id "LOC140756633"; transcript_id "XM_073092178.1"; db_xref "GeneID:140756633"; db_xref "GenBank:XM_073092178.1"; gene "LOC140756633"; model_evidence "Supporting evidence includes similarity to: 19 Proteins"; product "ornithine decarboxylase 1-like, transcript variant X1"; transcript_biotype "mRNA"; exon_number "9";
NW_027332240.1	Gnomon	exon	2407971	2408087	.	+	.	gene_id "LOC140756633"; transcript_id "XM_073092178.1"; db_xref "GeneID:140756633"; db_xref "GenBank:XM_073092178.1"; gene "LOC140756633"; model_evidence "Supporting evidence includes similarity to: 19 Proteins"; product "ornithine decarboxylase 1-like, transcript variant X1"; transcript_biotype "mRNA"; exon_number "10";
NW_027332240.1	Gnomon	exon	2408512	2408720	.	+	.	gene_id "LOC140756633"; transcript_id "XM_073092178.1"; db_xref "GeneID:140756633"; db_xref "GenBank:XM_073092178.1"; gene "LOC140756633"; model_evidence "Supporting evidence includes similarity to: 19 Proteins"; product "ornithine decarboxylase 1-like, transcript variant X1"; transcript_biotype "mRNA"; exon_number "11";
NW_027332240.1	Gnomon	exon	2409443	2411128	.	+	.	gene_id "LOC140756633"; transcript_id "XM_073092178.1"; db_xref "GeneID:140756633"; db_xref "GenBank:XM_073092178.1"; gene "LOC140756633"; model_evidence "Supporting evidence includes similarity to: 19 Proteins"; product "ornithine decarboxylase 1-like, transcript variant X1"; transcript_biotype "mRNA"; exon_number "12";
NW_027332240.1	Gnomon	CDS	2402260	2402443	.	+	0	gene_id "LOC140756633"; transcript_id "XM_073092178.1"; db_xref "GeneID:140756633"; db_xref "GenBank:XP_072948279.1"; gbkey "CDS"; gene "LOC140756633"; product "ornithine decarboxylase 1-like"; protein_id "XP_072948279.1"; exon_number "4";
NW_027332240.1	Gnomon	CDS	2402963	2403080	.	+	2	gene_id "LOC140756633"; transcript_id "XM_073092178.1"; db_xref "GeneID:140756633"; db_xref "GenBank:XP_072948279.1"; gbkey "CDS"; gene "LOC140756633"; product "ornithine decarboxylase 1-like"; protein_id "XP_072948279.1"; exon_number "5";
NW_027332240.1	Gnomon	CDS	2403613	2403744	.	+	1	gene_id "LOC140756633"; transcript_id "XM_073092178.1"; db_xref "GeneID:140756633"; db_xref "GenBank:XP_072948279.1"; gbkey "CDS"; gene "LOC140756633"; product "ornithine decarboxylase 1-like"; protein_id "XP_072948279.1"; exon_number "6";
NW_027332240.1	Gnomon	CDS	2404268	2404391	.	+	1	gene_id "LOC140756633"; transcript_id "XM_073092178.1"; db_xref "GeneID:140756633"; db_xref "GenBank:XP_072948279.1"; gbkey "CDS"; gene "LOC140756633"; product "ornithine decarboxylase 1-like"; protein_id "XP_072948279.1"; exon_number "7";
NW_027332240.1	Gnomon	CDS	2405049	2405222	.	+	0	gene_id "LOC140756633"; transcript_id "XM_073092178.1"; db_xref "GeneID:140756633"; db_xref "GenBank:XP_072948279.1"; gbkey "CDS"; gene "LOC140756633"; product "ornithine decarboxylase 1-like"; protein_id "XP_072948279.1"; exon_number "8";
NW_027332240.1	Gnomon	CDS	2405907	2406038	.	+	0	gene_id "LOC140756633"; transcript_id "XM_073092178.1"; db_xref "GeneID:140756633"; db_xref "GenBank:XP_072948279.1"; gbkey "CDS"; gene "LOC140756633"; product "ornithine decarboxylase 1-like"; protein_id "XP_072948279.1"; exon_number "9";
NW_027332240.1	Gnomon	CDS	2407971	2408087	.	+	0	gene_id "LOC140756633"; transcript_id "XM_073092178.1"; db_xref "GeneID:140756633"; db_xref "GenBank:XP_072948279.1"; gbkey "CDS"; gene "LOC140756633"; product "ornithine decarboxylase 1-like"; protein_id "XP_072948279.1"; exon_number "10";
NW_027332240.1	Gnomon	CDS	2408512	2408720	.	+	0	gene_id "LOC140756633"; transcript_id "XM_073092178.1"; db_xref "GeneID:140756633"; db_xref "GenBank:XP_072948279.1"; gbkey "CDS"; gene "LOC140756633"; product "ornithine decarboxylase 1-like"; protein_id "XP_072948279.1"; exon_number "11";
NW_027332240.1	Gnomon	CDS	2409443	2409623	.	+	1	gene_id "LOC140756633"; transcript_id "XM_073092178.1"; db_xref "GeneID:140756633"; db_xref "GenBank:XP_072948279.1"; gbkey "CDS"; gene "LOC140756633"; product "ornithine decarboxylase 1-like"; protein_id "XP_072948279.1"; exon_number "12";
NW_027332240.1	Gnomon	start_codon	2402260	2402262	.	+	0	gene_id "LOC140756633"; transcript_id "XM_073092178.1"; db_xref "GeneID:140756633"; db_xref "GenBank:XP_072948279.1"; gbkey "CDS"; gene "LOC140756633"; product "ornithine decarboxylase 1-like"; protein_id "XP_072948279.1"; exon_number "4";
NW_027332240.1	Gnomon	stop_codon	2409624	2409626	.	+	0	gene_id "LOC140756633"; transcript_id "XM_073092178.1"; db_xref "GeneID:140756633"; db_xref "GenBank:XP_072948279.1"; gbkey "CDS"; gene "LOC140756633"; product "ornithine decarboxylase 1-like"; protein_id "XP_072948279.1"; exon_number "12";
NW_027332240.1	Gnomon	transcript	2398239	2411128	.	+	.	gene_id "LOC140756633"; transcript_id "XM_073092179.1"; db_xref "GeneID:140756633"; db_xref "GenBank:XM_073092179.1"; gbkey "mRNA"; gene "LOC140756633"; model_evidence "Supporting evidence includes similarity to: 19 Proteins"; product "ornithine decarboxylase 1-like, transcript variant X2"; transcript_biotype "mRNA";
NW_027332240.1	Gnomon	exon	2398239	2398645	.	+	.	gene_id "LOC140756633"; transcript_id "XM_073092179.1"; db_xref "GeneID:140756633"; db_xref "GenBank:XM_073092179.1"; gene "LOC140756633"; model_evidence "Supporting evidence includes similarity to: 19 Proteins"; product "ornithine decarboxylase 1-like, transcript variant X2"; transcript_biotype "mRNA"; exon_number "1";
NW_027332240.1	Gnomon	exon	2400341	2400480	.	+	.	gene_id "LOC140756633"; transcript_id "XM_073092179.1"; db_xref "GeneID:140756633"; db_xref "GenBank:XM_073092179.1"; gene "LOC140756633"; model_evidence "Supporting evidence includes similarity to: 19 Proteins"; product "ornithine decarboxylase 1-like, transcript variant X2"; transcript_biotype "mRNA"; exon_number "2";
NW_027332240.1	Gnomon	exon	2401523	2401672	.	+	.	gene_id "LOC140756633"; transcript_id "XM_073092179.1"; db_xref "GeneID:140756633"; db_xref "GenBank:XM_073092179.1"; gene "LOC140756633"; model_evidence "Supporting evidence includes similarity to: 19 Proteins"; product "ornithine decarboxylase 1-like, transcript variant X2"; transcript_biotype "mRNA"; exon_number "3";
NW_027332240.1	Gnomon	exon	2402199	2402443	.	+	.	gene_id "LOC140756633"; transcript_id "XM_073092179.1"; db_xref "GeneID:140756633"; db_xref "GenBank:XM_073092179.1"; gene "LOC140756633"; model_evidence "Supporting evidence includes similarity to: 19 Proteins"; product "ornithine decarboxylase 1-like, transcript variant X2"; transcript_biotype "mRNA"; exon_number "4";
NW_027332240.1	Gnomon	exon	2402963	2403080	.	+	.	gene_id "LOC140756633"; transcript_id "XM_073092179.1"; db_xref "GeneID:140756633"; db_xref "GenBank:XM_073092179.1"; gene "LOC140756633"; model_evidence "Supporting evidence includes similarity to: 19 Proteins"; product "ornithine decarboxylase 1-like, transcript variant X2"; transcript_biotype "mRNA"; exon_number "5";
NW_027332240.1	Gnomon	exon	2403613	2403744	.	+	.	gene_id "LOC140756633"; transcript_id "XM_073092179.1"; db_xref "GeneID:140756633"; db_xref "GenBank:XM_073092179.1"; gene "LOC140756633"; model_evidence "Supporting evidence includes similarity to: 19 Proteins"; product "ornithine decarboxylase 1-like, transcript variant X2"; transcript_biotype "mRNA"; exon_number "6";
NW_027332240.1	Gnomon	exon	2404268	2404391	.	+	.	gene_id "LOC140756633"; transcript_id "XM_073092179.1"; db_xref "GeneID:140756633"; db_xref "GenBank:XM_073092179.1"; gene "LOC140756633"; model_evidence "Supporting evidence includes similarity to: 19 Proteins"; product "ornithine decarboxylase 1-like, transcript variant X2"; transcript_biotype "mRNA"; exon_number "7";
NW_027332240.1	Gnomon	exon	2405049	2405222	.	+	.	gene_id "LOC140756633"; transcript_id "XM_073092179.1"; db_xref "GeneID:140756633"; db_xref "GenBank:XM_073092179.1"; gene "LOC140756633"; model_evidence "Supporting evidence includes similarity to: 19 Proteins"; product "ornithine decarboxylase 1-like, transcript variant X2"; transcript_biotype "mRNA"; exon_number "8";
NW_027332240.1	Gnomon	exon	2405907	2406038	.	+	.	gene_id "LOC140756633"; transcript_id "XM_073092179.1"; db_xref "GeneID:140756633"; db_xref "GenBank:XM_073092179.1"; gene "LOC140756633"; model_evidence "Supporting evidence includes similarity to: 19 Proteins"; product "ornithine decarboxylase 1-like, transcript variant X2"; transcript_biotype "mRNA"; exon_number "9";
NW_027332240.1	Gnomon	exon	2407971	2408087	.	+	.	gene_id "LOC140756633"; transcript_id "XM_073092179.1"; db_xref "GeneID:140756633"; db_xref "GenBank:XM_073092179.1"; gene "LOC140756633"; model_evidence "Supporting evidence includes similarity to: 19 Proteins"; product "ornithine decarboxylase 1-like, transcript variant X2"; transcript_biotype "mRNA"; exon_number "10";
NW_027332240.1	Gnomon	exon	2408512	2408720	.	+	.	gene_id "LOC140756633"; transcript_id "XM_073092179.1"; db_xref "GeneID:140756633"; db_xref "GenBank:XM_073092179.1"; gene "LOC140756633"; model_evidence "Supporting evidence includes similarity to: 19 Proteins"; product "ornithine decarboxylase 1-like, transcript variant X2"; transcript_biotype "mRNA"; exon_number "11";
NW_027332240.1	Gnomon	exon	2409443	2411128	.	+	.	gene_id "LOC140756633"; transcript_id "XM_073092179.1"; db_xref "GeneID:140756633"; db_xref "GenBank:XM_073092179.1"; gene "LOC140756633"; model_evidence "Supporting evidence includes similarity to: 19 Proteins"; product "ornithine decarboxylase 1-like, transcript variant X2"; transcript_biotype "mRNA"; exon_number "12";
NW_027332240.1	Gnomon	CDS	2402260	2402443	.	+	0	gene_id "LOC140756633"; transcript_id "XM_073092179.1"; db_xref "GeneID:140756633"; db_xref "GenBank:XP_072948280.1"; gbkey "CDS"; gene "LOC140756633"; product "ornithine decarboxylase 1-like"; protein_id "XP_072948280.1"; exon_number "4";
NW_027332240.1	Gnomon	CDS	2402963	2403080	.	+	2	gene_id "LOC140756633"; transcript_id "XM_073092179.1"; db_xref "GeneID:140756633"; db_xref "GenBank:XP_072948280.1"; gbkey "CDS"; gene "LOC140756633"; product "ornithine decarboxylase 1-like"; protein_id "XP_072948280.1"; exon_number "5";
NW_027332240.1	Gnomon	CDS	2403613	2403744	.	+	1	gene_id "LOC140756633"; transcript_id "XM_073092179.1"; db_xref "GeneID:140756633"; db_xref "GenBank:XP_072948280.1"; gbkey "CDS"; gene "LOC140756633"; product "ornithine decarboxylase 1-like"; protein_id "XP_072948280.1"; exon_number "6";
NW_027332240.1	Gnomon	CDS	2404268	2404391	.	+	1	gene_id "LOC140756633"; transcript_id "XM_073092179.1"; db_xref "GeneID:140756633"; db_xref "GenBank:XP_072948280.1"; gbkey "CDS"; gene "LOC140756633"; product "ornithine decarboxylase 1-like"; protein_id "XP_072948280.1"; exon_number "7";
NW_027332240.1	Gnomon	CDS	2405049	2405222	.	+	0	gene_id "LOC140756633"; transcript_id "XM_073092179.1"; db_xref "GeneID:140756633"; db_xref "GenBank:XP_072948280.1"; gbkey "CDS"; gene "LOC140756633"; product "ornithine decarboxylase 1-like"; protein_id "XP_072948280.1"; exon_number "8";
NW_027332240.1	Gnomon	CDS	2405907	2406038	.	+	0	gene_id "LOC140756633"; transcript_id "XM_073092179.1"; db_xref "GeneID:140756633"; db_xref "GenBank:XP_072948280.1"; gbkey "CDS"; gene "LOC140756633"; product "ornithine decarboxylase 1-like"; protein_id "XP_072948280.1"; exon_number "9";
NW_027332240.1	Gnomon	CDS	2407971	2408087	.	+	0	gene_id "LOC140756633"; transcript_id "XM_073092179.1"; db_xref "GeneID:140756633"; db_xref "GenBank:XP_072948280.1"; gbkey "CDS"; gene "LOC140756633"; product "ornithine decarboxylase 1-like"; protein_id "XP_072948280.1"; exon_number "10";
NW_027332240.1	Gnomon	CDS	2408512	2408720	.	+	0	gene_id "LOC140756633"; transcript_id "XM_073092179.1"; db_xref "GeneID:140756633"; db_xref "GenBank:XP_072948280.1"; gbkey "CDS"; gene "LOC140756633"; product "ornithine decarboxylase 1-like"; protein_id "XP_072948280.1"; exon_number "11";
NW_027332240.1	Gnomon	CDS	2409443	2409623	.	+	1	gene_id "LOC140756633"; transcript_id "XM_073092179.1"; db_xref "GeneID:140756633"; db_xref "GenBank:XP_072948280.1"; gbkey "CDS"; gene "LOC140756633"; product "ornithine decarboxylase 1-like"; protein_id "XP_072948280.1"; exon_number "12";
NW_027332240.1	Gnomon	start_codon	2402260	2402262	.	+	0	gene_id "LOC140756633"; transcript_id "XM_073092179.1"; db_xref "GeneID:140756633"; db_xref "GenBank:XP_072948280.1"; gbkey "CDS"; gene "LOC140756633"; product "ornithine decarboxylase 1-like"; protein_id "XP_072948280.1"; exon_number "4";
NW_027332240.1	Gnomon	stop_codon	2409624	2409626	.	+	0	gene_id "LOC140756633"; transcript_id "XM_073092179.1"; db_xref "GeneID:140756633"; db_xref "GenBank:XP_072948280.1"; gbkey "CDS"; gene "LOC140756633"; product "ornithine decarboxylase 1-like"; protein_id "XP_072948280.1"; exon_number "12";
NW_027332240.1	Gnomon	gene	2412386	2430177	.	-	.	gene_id "Cse1"; transcript_id ""; db_xref "GeneID:140756638"; description "chromosome segregation 1"; gbkey "Gene"; gene "Cse1"; gene_biotype "protein_coding";
NW_027332240.1	Gnomon	transcript	2412386	2430177	.	-	.	gene_id "Cse1"; transcript_id "XM_073092184.1"; db_xref "GeneID:140756638"; db_xref "GenBank:XM_073092184.1"; gbkey "mRNA"; gene "Cse1"; model_evidence "Supporting evidence includes similarity to: 10 Proteins"; product "chromosome segregation 1"; transcript_biotype "mRNA";
NW_027332240.1	Gnomon	exon	2429922	2430177	.	-	.	gene_id "Cse1"; transcript_id "XM_073092184.1"; db_xref "GeneID:140756638"; db_xref "GenBank:XM_073092184.1"; gene "Cse1"; model_evidence "Supporting evidence includes similarity to: 10 Proteins"; product "chromosome segregation 1"; transcript_biotype "mRNA"; exon_number "1";
NW_027332240.1	Gnomon	exon	2428516	2428661	.	-	.	gene_id "Cse1"; transcript_id "XM_073092184.1"; db_xref "GeneID:140756638"; db_xref "GenBank:XM_073092184.1"; gene "Cse1"; model_evidence "Supporting evidence includes similarity to: 10 Proteins"; product "chromosome segregation 1"; transcript_biotype "mRNA"; exon_number "2";
NW_027332240.1	Gnomon	exon	2427599	2427791	.	-	.	gene_id "Cse1"; transcript_id "XM_073092184.1"; db_xref "GeneID:140756638"; db_xref "GenBank:XM_073092184.1"; gene "Cse1"; model_evidence "Supporting evidence includes similarity to: 10 Proteins"; product "chromosome segregation 1"; transcript_biotype "mRNA"; exon_number "3";
NW_027332240.1	Gnomon	exon	2425503	2425648	.	-	.	gene_id "Cse1"; transcript_id "XM_073092184.1"; db_xref "GeneID:140756638"; db_xref "GenBank:XM_073092184.1"; gene "Cse1"; model_evidence "Supporting evidence includes similarity to: 10 Proteins"; product "chromosome segregation 1"; transcript_biotype "mRNA"; exon_number "4";
NW_027332240.1	Gnomon	exon	2424507	2424707	.	-	.	gene_id "Cse1"; transcript_id "XM_073092184.1"; db_xref "GeneID:140756638"; db_xref "GenBank:XM_073092184.1"; gene "Cse1"; model_evidence "Supporting evidence includes similarity to: 10 Proteins"; product "chromosome segregation 1"; transcript_biotype "mRNA"; exon_number "5";
NW_027332240.1	Gnomon	exon	2423885	2424055	.	-	.	gene_id "Cse1"; transcript_id "XM_073092184.1"; db_xref "GeneID:140756638"; db_xref "GenBank:XM_073092184.1"; gene "Cse1"; model_evidence "Supporting evidence includes similarity to: 10 Proteins"; product "chromosome segregation 1"; transcript_biotype "mRNA"; exon_number "6";
NW_027332240.1	Gnomon	exon	2423437	2423566	.	-	.	gene_id "Cse1"; transcript_id "XM_073092184.1"; db_xref "GeneID:140756638"; db_xref "GenBank:XM_073092184.1"; gene "Cse1"; model_evidence "Supporting evidence includes similarity to: 10 Proteins"; product "chromosome segregation 1"; transcript_biotype "mRNA"; exon_number "7";
NW_027332240.1	Gnomon	exon	2422760	2422923	.	-	.	gene_id "Cse1"; transcript_id "XM_073092184.1"; db_xref "GeneID:140756638"; db_xref "GenBank:XM_073092184.1"; gene "Cse1"; model_evidence "Supporting evidence includes similarity to: 10 Proteins"; product "chromosome segregation 1"; transcript_biotype "mRNA"; exon_number "8";
NW_027332240.1	Gnomon	exon	2422163	2422352	.	-	.	gene_id "Cse1"; transcript_id "XM_073092184.1"; db_xref "GeneID:140756638"; db_xref "GenBank:XM_073092184.1"; gene "Cse1"; model_evidence "Supporting evidence includes similarity to: 10 Proteins"; product "chromosome segregation 1"; transcript_biotype "mRNA"; exon_number "9";
NW_027332240.1	Gnomon	exon	2421233	2421333	.	-	.	gene_id "Cse1"; transcript_id "XM_073092184.1"; db_xref "GeneID:140756638"; db_xref "GenBank:XM_073092184.1"; gene "Cse1"; model_evidence "Supporting evidence includes similarity to: 10 Proteins"; product "chromosome segregation 1"; transcript_biotype "mRNA"; exon_number "10";
NW_027332240.1	Gnomon	exon	2420488	2420671	.	-	.	gene_id "Cse1"; transcript_id "XM_073092184.1"; db_xref "GeneID:140756638"; db_xref "GenBank:XM_073092184.1"; gene "Cse1"; model_evidence "Supporting evidence includes similarity to: 10 Proteins"; product "chromosome segregation 1"; transcript_biotype "mRNA"; exon_number "11";
NW_027332240.1	Gnomon	exon	2419514	2419670	.	-	.	gene_id "Cse1"; transcript_id "XM_073092184.1"; db_xref "GeneID:140756638"; db_xref "GenBank:XM_073092184.1"; gene "Cse1"; model_evidence "Supporting evidence includes similarity to: 10 Proteins"; product "chromosome segregation 1"; transcript_biotype "mRNA"; exon_number "12";
NW_027332240.1	Gnomon	exon	2418856	2418947	.	-	.	gene_id "Cse1"; transcript_id "XM_073092184.1"; db_xref "GeneID:140756638"; db_xref "GenBank:XM_073092184.1"; gene "Cse1"; model_evidence "Supporting evidence includes similarity to: 10 Proteins"; product "chromosome segregation 1"; transcript_biotype "mRNA"; exon_number "13";
NW_027332240.1	Gnomon	exon	2418119	2418339	.	-	.	gene_id "Cse1"; transcript_id "XM_073092184.1"; db_xref "GeneID:140756638"; db_xref "GenBank:XM_073092184.1"; gene "Cse1"; model_evidence "Supporting evidence includes similarity to: 10 Proteins"; product "chromosome segregation 1"; transcript_biotype "mRNA"; exon_number "14";
NW_027332240.1	Gnomon	exon	2416658	2416755	.	-	.	gene_id "Cse1"; transcript_id "XM_073092184.1"; db_xref "GeneID:140756638"; db_xref "GenBank:XM_073092184.1"; gene "Cse1"; model_evidence "Supporting evidence includes similarity to: 10 Proteins"; product "chromosome segregation 1"; transcript_biotype "mRNA"; exon_number "15";
NW_027332240.1	Gnomon	exon	2416136	2416303	.	-	.	gene_id "Cse1"; transcript_id "XM_073092184.1"; db_xref "GeneID:140756638"; db_xref "GenBank:XM_073092184.1"; gene "Cse1"; model_evidence "Supporting evidence includes similarity to: 10 Proteins"; product "chromosome segregation 1"; transcript_biotype "mRNA"; exon_number "16";
NW_027332240.1	Gnomon	exon	2415364	2415526	.	-	.	gene_id "Cse1"; transcript_id "XM_073092184.1"; db_xref "GeneID:140756638"; db_xref "GenBank:XM_073092184.1"; gene "Cse1"; model_evidence "Supporting evidence includes similarity to: 10 Proteins"; product "chromosome segregation 1"; transcript_biotype "mRNA"; exon_number "17";
NW_027332240.1	Gnomon	exon	2414521	2414665	.	-	.	gene_id "Cse1"; transcript_id "XM_073092184.1"; db_xref "GeneID:140756638"; db_xref "GenBank:XM_073092184.1"; gene "Cse1"; model_evidence "Supporting evidence includes similarity to: 10 Proteins"; product "chromosome segregation 1"; transcript_biotype "mRNA"; exon_number "18";
NW_027332240.1	Gnomon	exon	2412386	2413782	.	-	.	gene_id "Cse1"; transcript_id "XM_073092184.1"; db_xref "GeneID:140756638"; db_xref "GenBank:XM_073092184.1"; gene "Cse1"; model_evidence "Supporting evidence includes similarity to: 10 Proteins"; product "chromosome segregation 1"; transcript_biotype "mRNA"; exon_number "19";
NW_027332240.1	Gnomon	CDS	2429922	2430006	.	-	0	gene_id "Cse1"; transcript_id "XM_073092184.1"; db_xref "GeneID:140756638"; db_xref "GenBank:XP_072948285.1"; gbkey "CDS"; gene "Cse1"; product "exportin-2"; protein_id "XP_072948285.1"; exon_number "1";
NW_027332240.1	Gnomon	CDS	2428516	2428661	.	-	2	gene_id "Cse1"; transcript_id "XM_073092184.1"; db_xref "GeneID:140756638"; db_xref "GenBank:XP_072948285.1"; gbkey "CDS"; gene "Cse1"; product "exportin-2"; protein_id "XP_072948285.1"; exon_number "2";
NW_027332240.1	Gnomon	CDS	2427599	2427791	.	-	0	gene_id "Cse1"; transcript_id "XM_073092184.1"; db_xref "GeneID:140756638"; db_xref "GenBank:XP_072948285.1"; gbkey "CDS"; gene "Cse1"; product "exportin-2"; protein_id "XP_072948285.1"; exon_number "3";
NW_027332240.1	Gnomon	CDS	2425503	2425648	.	-	2	gene_id "Cse1"; transcript_id "XM_073092184.1"; db_xref "GeneID:140756638"; db_xref "GenBank:XP_072948285.1"; gbkey "CDS"; gene "Cse1"; product "exportin-2"; protein_id "XP_072948285.1"; exon_number "4";
NW_027332240.1	Gnomon	CDS	2424507	2424707	.	-	0	gene_id "Cse1"; transcript_id "XM_073092184.1"; db_xref "GeneID:140756638"; db_xref "GenBank:XP_072948285.1"; gbkey "CDS"; gene "Cse1"; product "exportin-2"; protein_id "XP_072948285.1"; exon_number "5";
NW_027332240.1	Gnomon	CDS	2423885	2424055	.	-	0	gene_id "Cse1"; transcript_id "XM_073092184.1"; db_xref "GeneID:140756638"; db_xref "GenBank:XP_072948285.1"; gbkey "CDS"; gene "Cse1"; product "exportin-2"; protein_id "XP_072948285.1"; exon_number "6";
NW_027332240.1	Gnomon	CDS	2423437	2423566	.	-	0	gene_id "Cse1"; transcript_id "XM_073092184.1"; db_xref "GeneID:140756638"; db_xref "GenBank:XP_072948285.1"; gbkey "CDS"; gene "Cse1"; product "exportin-2"; protein_id "XP_072948285.1"; exon_number "7";
NW_027332240.1	Gnomon	CDS	2422760	2422923	.	-	2	gene_id "Cse1"; transcript_id "XM_073092184.1"; db_xref "GeneID:140756638"; db_xref "GenBank:XP_072948285.1"; gbkey "CDS"; gene "Cse1"; product "exportin-2"; protein_id "XP_072948285.1"; exon_number "8";
NW_027332240.1	Gnomon	CDS	2422163	2422352	.	-	0	gene_id "Cse1"; transcript_id "XM_073092184.1"; db_xref "GeneID:140756638"; db_xref "GenBank:XP_072948285.1"; gbkey "CDS"; gene "Cse1"; product "exportin-2"; protein_id "XP_072948285.1"; exon_number "9";
NW_027332240.1	Gnomon	CDS	2421233	2421333	.	-	2	gene_id "Cse1"; transcript_id "XM_073092184.1"; db_xref "GeneID:140756638"; db_xref "GenBank:XP_072948285.1"; gbkey "CDS"; gene "Cse1"; product "exportin-2"; protein_id "XP_072948285.1"; exon_number "10";
NW_027332240.1	Gnomon	CDS	2420488	2420671	.	-	0	gene_id "Cse1"; transcript_id "XM_073092184.1"; db_xref "GeneID:140756638"; db_xref "GenBank:XP_072948285.1"; gbkey "CDS"; gene "Cse1"; product "exportin-2"; protein_id "XP_072948285.1"; exon_number "11";
NW_027332240.1	Gnomon	CDS	2419514	2419670	.	-	2	gene_id "Cse1"; transcript_id "XM_073092184.1"; db_xref "GeneID:140756638"; db_xref "GenBank:XP_072948285.1"; gbkey "CDS"; gene "Cse1"; product "exportin-2"; protein_id "XP_072948285.1"; exon_number "12";
NW_027332240.1	Gnomon	CDS	2418856	2418947	.	-	1	gene_id "Cse1"; transcript_id "XM_073092184.1"; db_xref "GeneID:140756638"; db_xref "GenBank:XP_072948285.1"; gbkey "CDS"; gene "Cse1"; product "exportin-2"; protein_id "XP_072948285.1"; exon_number "13";
NW_027332240.1	Gnomon	CDS	2418119	2418339	.	-	2	gene_id "Cse1"; transcript_id "XM_073092184.1"; db_xref "GeneID:140756638"; db_xref "GenBank:XP_072948285.1"; gbkey "CDS"; gene "Cse1"; product "exportin-2"; protein_id "XP_072948285.1"; exon_number "14";
NW_027332240.1	Gnomon	CDS	2416658	2416755	.	-	0	gene_id "Cse1"; transcript_id "XM_073092184.1"; db_xref "GeneID:140756638"; db_xref "GenBank:XP_072948285.1"; gbkey "CDS"; gene "Cse1"; product "exportin-2"; protein_id "XP_072948285.1"; exon_number "15";
NW_027332240.1	Gnomon	CDS	2416136	2416303	.	-	1	gene_id "Cse1"; transcript_id "XM_073092184.1"; db_xref "GeneID:140756638"; db_xref "GenBank:XP_072948285.1"; gbkey "CDS"; gene "Cse1"; product "exportin-2"; protein_id "XP_072948285.1"; exon_number "16";
NW_027332240.1	Gnomon	CDS	2415364	2415526	.	-	1	gene_id "Cse1"; transcript_id "XM_073092184.1"; db_xref "GeneID:140756638"; db_xref "GenBank:XP_072948285.1"; gbkey "CDS"; gene "Cse1"; product "exportin-2"; protein_id "XP_072948285.1"; exon_number "17";
NW_027332240.1	Gnomon	CDS	2414521	2414665	.	-	0	gene_id "Cse1"; transcript_id "XM_073092184.1"; db_xref "GeneID:140756638"; db_xref "GenBank:XP_072948285.1"; gbkey "CDS"; gene "Cse1"; product "exportin-2"; protein_id "XP_072948285.1"; exon_number "18";
NW_027332240.1	Gnomon	CDS	2413631	2413782	.	-	2	gene_id "Cse1"; transcript_id "XM_073092184.1"; db_xref "GeneID:140756638"; db_xref "GenBank:XP_072948285.1"; gbkey "CDS"; gene "Cse1"; product "exportin-2"; protein_id "XP_072948285.1"; exon_number "19";
NW_027332240.1	Gnomon	start_codon	2430004	2430006	.	-	0	gene_id "Cse1"; transcript_id "XM_073092184.1"; db_xref "GeneID:140756638"; db_xref "GenBank:XP_072948285.1"; gbkey "CDS"; gene "Cse1"; product "exportin-2"; protein_id "XP_072948285.1"; exon_number "1";
NW_027332240.1	Gnomon	stop_codon	2413628	2413630	.	-	0	gene_id "Cse1"; transcript_id "XM_073092184.1"; db_xref "GeneID:140756638"; db_xref "GenBank:XP_072948285.1"; gbkey "CDS"; gene "Cse1"; product "exportin-2"; protein_id "XP_072948285.1"; exon_number "19";
NW_027332240.1	Gnomon	gene	2430766	2451152	.	+	.	gene_id "LOC140756419"; transcript_id ""; db_xref "GeneID:140756419"; description "glutathione synthetase-like"; gbkey "Gene"; gene "LOC140756419"; gene_biotype "protein_coding";
NW_027332240.1	Gnomon	transcript	2430766	2451152	.	+	.	gene_id "LOC140756419"; transcript_id "XM_073091917.1"; db_xref "GeneID:140756419"; db_xref "GenBank:XM_073091917.1"; gbkey "mRNA"; gene "LOC140756419"; model_evidence "Supporting evidence includes similarity to: 11 Proteins"; product "glutathione synthetase-like"; transcript_biotype "mRNA";
NW_027332240.1	Gnomon	exon	2430766	2431072	.	+	.	gene_id "LOC140756419"; transcript_id "XM_073091917.1"; db_xref "GeneID:140756419"; db_xref "GenBank:XM_073091917.1"; gene "LOC140756419"; model_evidence "Supporting evidence includes similarity to: 11 Proteins"; product "glutathione synthetase-like"; transcript_biotype "mRNA"; exon_number "1";
NW_027332240.1	Gnomon	exon	2431834	2431929	.	+	.	gene_id "LOC140756419"; transcript_id "XM_073091917.1"; db_xref "GeneID:140756419"; db_xref "GenBank:XM_073091917.1"; gene "LOC140756419"; model_evidence "Supporting evidence includes similarity to: 11 Proteins"; product "glutathione synthetase-like"; transcript_biotype "mRNA"; exon_number "2";
NW_027332240.1	Gnomon	exon	2433826	2433942	.	+	.	gene_id "LOC140756419"; transcript_id "XM_073091917.1"; db_xref "GeneID:140756419"; db_xref "GenBank:XM_073091917.1"; gene "LOC140756419"; model_evidence "Supporting evidence includes similarity to: 11 Proteins"; product "glutathione synthetase-like"; transcript_biotype "mRNA"; exon_number "3";
NW_027332240.1	Gnomon	exon	2434751	2434900	.	+	.	gene_id "LOC140756419"; transcript_id "XM_073091917.1"; db_xref "GeneID:140756419"; db_xref "GenBank:XM_073091917.1"; gene "LOC140756419"; model_evidence "Supporting evidence includes similarity to: 11 Proteins"; product "glutathione synthetase-like"; transcript_biotype "mRNA"; exon_number "4";
NW_027332240.1	Gnomon	exon	2441913	2442046	.	+	.	gene_id "LOC140756419"; transcript_id "XM_073091917.1"; db_xref "GeneID:140756419"; db_xref "GenBank:XM_073091917.1"; gene "LOC140756419"; model_evidence "Supporting evidence includes similarity to: 11 Proteins"; product "glutathione synthetase-like"; transcript_biotype "mRNA"; exon_number "5";
NW_027332240.1	Gnomon	exon	2445767	2445809	.	+	.	gene_id "LOC140756419"; transcript_id "XM_073091917.1"; db_xref "GeneID:140756419"; db_xref "GenBank:XM_073091917.1"; gene "LOC140756419"; model_evidence "Supporting evidence includes similarity to: 11 Proteins"; product "glutathione synthetase-like"; transcript_biotype "mRNA"; exon_number "6";
NW_027332240.1	Gnomon	exon	2446660	2446830	.	+	.	gene_id "LOC140756419"; transcript_id "XM_073091917.1"; db_xref "GeneID:140756419"; db_xref "GenBank:XM_073091917.1"; gene "LOC140756419"; model_evidence "Supporting evidence includes similarity to: 11 Proteins"; product "glutathione synthetase-like"; transcript_biotype "mRNA"; exon_number "7";
NW_027332240.1	Gnomon	exon	2447182	2447249	.	+	.	gene_id "LOC140756419"; transcript_id "XM_073091917.1"; db_xref "GeneID:140756419"; db_xref "GenBank:XM_073091917.1"; gene "LOC140756419"; model_evidence "Supporting evidence includes similarity to: 11 Proteins"; product "glutathione synthetase-like"; transcript_biotype "mRNA"; exon_number "8";
NW_027332240.1	Gnomon	exon	2447775	2447879	.	+	.	gene_id "LOC140756419"; transcript_id "XM_073091917.1"; db_xref "GeneID:140756419"; db_xref "GenBank:XM_073091917.1"; gene "LOC140756419"; model_evidence "Supporting evidence includes similarity to: 11 Proteins"; product "glutathione synthetase-like"; transcript_biotype "mRNA"; exon_number "9";
NW_027332240.1	Gnomon	exon	2448561	2448767	.	+	.	gene_id "LOC140756419"; transcript_id "XM_073091917.1"; db_xref "GeneID:140756419"; db_xref "GenBank:XM_073091917.1"; gene "LOC140756419"; model_evidence "Supporting evidence includes similarity to: 11 Proteins"; product "glutathione synthetase-like"; transcript_biotype "mRNA"; exon_number "10";
NW_027332240.1	Gnomon	exon	2449230	2449365	.	+	.	gene_id "LOC140756419"; transcript_id "XM_073091917.1"; db_xref "GeneID:140756419"; db_xref "GenBank:XM_073091917.1"; gene "LOC140756419"; model_evidence "Supporting evidence includes similarity to: 11 Proteins"; product "glutathione synthetase-like"; transcript_biotype "mRNA"; exon_number "11";
NW_027332240.1	Gnomon	exon	2450175	2450266	.	+	.	gene_id "LOC140756419"; transcript_id "XM_073091917.1"; db_xref "GeneID:140756419"; db_xref "GenBank:XM_073091917.1"; gene "LOC140756419"; model_evidence "Supporting evidence includes similarity to: 11 Proteins"; product "glutathione synthetase-like"; transcript_biotype "mRNA"; exon_number "12";
NW_027332240.1	Gnomon	exon	2450982	2451152	.	+	.	gene_id "LOC140756419"; transcript_id "XM_073091917.1"; db_xref "GeneID:140756419"; db_xref "GenBank:XM_073091917.1"; gene "LOC140756419"; model_evidence "Supporting evidence includes similarity to: 11 Proteins"; product "glutathione synthetase-like"; transcript_biotype "mRNA"; exon_number "13";
NW_027332240.1	Gnomon	CDS	2430926	2431072	.	+	0	gene_id "LOC140756419"; transcript_id "XM_073091917.1"; db_xref "GeneID:140756419"; db_xref "GenBank:XP_072948018.1"; gbkey "CDS"; gene "LOC140756419"; product "glutathione synthetase-like"; protein_id "XP_072948018.1"; exon_number "1";
NW_027332240.1	Gnomon	CDS	2431834	2431929	.	+	0	gene_id "LOC140756419"; transcript_id "XM_073091917.1"; db_xref "GeneID:140756419"; db_xref "GenBank:XP_072948018.1"; gbkey "CDS"; gene "LOC140756419"; product "glutathione synthetase-like"; protein_id "XP_072948018.1"; exon_number "2";
NW_027332240.1	Gnomon	CDS	2433826	2433942	.	+	0	gene_id "LOC140756419"; transcript_id "XM_073091917.1"; db_xref "GeneID:140756419"; db_xref "GenBank:XP_072948018.1"; gbkey "CDS"; gene "LOC140756419"; product "glutathione synthetase-like"; protein_id "XP_072948018.1"; exon_number "3";
NW_027332240.1	Gnomon	CDS	2434751	2434900	.	+	0	gene_id "LOC140756419"; transcript_id "XM_073091917.1"; db_xref "GeneID:140756419"; db_xref "GenBank:XP_072948018.1"; gbkey "CDS"; gene "LOC140756419"; product "glutathione synthetase-like"; protein_id "XP_072948018.1"; exon_number "4";
NW_027332240.1	Gnomon	CDS	2441913	2442046	.	+	0	gene_id "LOC140756419"; transcript_id "XM_073091917.1"; db_xref "GeneID:140756419"; db_xref "GenBank:XP_072948018.1"; gbkey "CDS"; gene "LOC140756419"; product "glutathione synthetase-like"; protein_id "XP_072948018.1"; exon_number "5";
NW_027332240.1	Gnomon	CDS	2445767	2445809	.	+	1	gene_id "LOC140756419"; transcript_id "XM_073091917.1"; db_xref "GeneID:140756419"; db_xref "GenBank:XP_072948018.1"; gbkey "CDS"; gene "LOC140756419"; product "glutathione synthetase-like"; protein_id "XP_072948018.1"; exon_number "6";
NW_027332240.1	Gnomon	CDS	2446660	2446830	.	+	0	gene_id "LOC140756419"; transcript_id "XM_073091917.1"; db_xref "GeneID:140756419"; db_xref "GenBank:XP_072948018.1"; gbkey "CDS"; gene "LOC140756419"; product "glutathione synthetase-like"; protein_id "XP_072948018.1"; exon_number "7";
NW_027332240.1	Gnomon	CDS	2447182	2447249	.	+	0	gene_id "LOC140756419"; transcript_id "XM_073091917.1"; db_xref "GeneID:140756419"; db_xref "GenBank:XP_072948018.1"; gbkey "CDS"; gene "LOC140756419"; product "glutathione synthetase-like"; protein_id "XP_072948018.1"; exon_number "8";
NW_027332240.1	Gnomon	CDS	2447775	2447879	.	+	1	gene_id "LOC140756419"; transcript_id "XM_073091917.1"; db_xref "GeneID:140756419"; db_xref "GenBank:XP_072948018.1"; gbkey "CDS"; gene "LOC140756419"; product "glutathione synthetase-like"; protein_id "XP_072948018.1"; exon_number "9";
NW_027332240.1	Gnomon	CDS	2448561	2448767	.	+	1	gene_id "LOC140756419"; transcript_id "XM_073091917.1"; db_xref "GeneID:140756419"; db_xref "GenBank:XP_072948018.1"; gbkey "CDS"; gene "LOC140756419"; product "glutathione synthetase-like"; protein_id "XP_072948018.1"; exon_number "10";
NW_027332240.1	Gnomon	CDS	2449230	2449365	.	+	1	gene_id "LOC140756419"; transcript_id "XM_073091917.1"; db_xref "GeneID:140756419"; db_xref "GenBank:XP_072948018.1"; gbkey "CDS"; gene "LOC140756419"; product "glutathione synthetase-like"; protein_id "XP_072948018.1"; exon_number "11";
NW_027332240.1	Gnomon	CDS	2450175	2450266	.	+	0	gene_id "LOC140756419"; transcript_id "XM_073091917.1"; db_xref "GeneID:140756419"; db_xref "GenBank:XP_072948018.1"; gbkey "CDS"; gene "LOC140756419"; product "glutathione synthetase-like"; protein_id "XP_072948018.1"; exon_number "12";
NW_027332240.1	Gnomon	CDS	2450982	2451108	.	+	1	gene_id "LOC140756419"; transcript_id "XM_073091917.1"; db_xref "GeneID:140756419"; db_xref "GenBank:XP_072948018.1"; gbkey "CDS"; gene "LOC140756419"; product "glutathione synthetase-like"; protein_id "XP_072948018.1"; exon_number "13";
NW_027332240.1	Gnomon	start_codon	2430926	2430928	.	+	0	gene_id "LOC140756419"; transcript_id "XM_073091917.1"; db_xref "GeneID:140756419"; db_xref "GenBank:XP_072948018.1"; gbkey "CDS"; gene "LOC140756419"; product "glutathione synthetase-like"; protein_id "XP_072948018.1"; exon_number "1";
NW_027332240.1	Gnomon	stop_codon	2451109	2451111	.	+	0	gene_id "LOC140756419"; transcript_id "XM_073091917.1"; db_xref "GeneID:140756419"; db_xref "GenBank:XP_072948018.1"; gbkey "CDS"; gene "LOC140756419"; product "glutathione synthetase-like"; protein_id "XP_072948018.1"; exon_number "13";
NW_027332240.1	Gnomon	gene	2454580	2458630	.	-	.	gene_id "ND-42"; transcript_id ""; db_xref "GeneID:140756426"; description "NADH dehydrogenase (ubiquinone) subunit ND-42"; gbkey "Gene"; gene "ND-42"; gene_biotype "protein_coding";
NW_027332240.1	Gnomon	transcript	2454580	2458630	.	-	.	gene_id "ND-42"; transcript_id "XM_073091927.1"; db_xref "GeneID:140756426"; db_xref "GenBank:XM_073091927.1"; experiment "COORDINATES: polyA evidence [ECO:0006239]"; gbkey "mRNA"; gene "ND-42"; model_evidence "Supporting evidence includes similarity to: 13 Proteins"; product "NADH dehydrogenase (ubiquinone) subunit ND-42"; transcript_biotype "mRNA";
NW_027332240.1	Gnomon	exon	2458530	2458630	.	-	.	gene_id "ND-42"; transcript_id "XM_073091927.1"; db_xref "GeneID:140756426"; db_xref "GenBank:XM_073091927.1"; experiment "COORDINATES: polyA evidence [ECO:0006239]"; gene "ND-42"; model_evidence "Supporting evidence includes similarity to: 13 Proteins"; product "NADH dehydrogenase (ubiquinone) subunit ND-42"; transcript_biotype "mRNA"; exon_number "1";
NW_027332240.1	Gnomon	exon	2457736	2458451	.	-	.	gene_id "ND-42"; transcript_id "XM_073091927.1"; db_xref "GeneID:140756426"; db_xref "GenBank:XM_073091927.1"; experiment "COORDINATES: polyA evidence [ECO:0006239]"; gene "ND-42"; model_evidence "Supporting evidence includes similarity to: 13 Proteins"; product "NADH dehydrogenase (ubiquinone) subunit ND-42"; transcript_biotype "mRNA"; exon_number "2";
NW_027332240.1	Gnomon	exon	2456789	2456962	.	-	.	gene_id "ND-42"; transcript_id "XM_073091927.1"; db_xref "GeneID:140756426"; db_xref "GenBank:XM_073091927.1"; experiment "COORDINATES: polyA evidence [ECO:0006239]"; gene "ND-42"; model_evidence "Supporting evidence includes similarity to: 13 Proteins"; product "NADH dehydrogenase (ubiquinone) subunit ND-42"; transcript_biotype "mRNA"; exon_number "3";
NW_027332240.1	Gnomon	exon	2455597	2455812	.	-	.	gene_id "ND-42"; transcript_id "XM_073091927.1"; db_xref "GeneID:140756426"; db_xref "GenBank:XM_073091927.1"; experiment "COORDINATES: polyA evidence [ECO:0006239]"; gene "ND-42"; model_evidence "Supporting evidence includes similarity to: 13 Proteins"; product "NADH dehydrogenase (ubiquinone) subunit ND-42"; transcript_biotype "mRNA"; exon_number "4";
NW_027332240.1	Gnomon	exon	2454580	2454739	.	-	.	gene_id "ND-42"; transcript_id "XM_073091927.1"; db_xref "GeneID:140756426"; db_xref "GenBank:XM_073091927.1"; experiment "COORDINATES: polyA evidence [ECO:0006239]"; gene "ND-42"; model_evidence "Supporting evidence includes similarity to: 13 Proteins"; product "NADH dehydrogenase (ubiquinone) subunit ND-42"; transcript_biotype "mRNA"; exon_number "5";
NW_027332240.1	Gnomon	CDS	2457736	2458440	.	-	0	gene_id "ND-42"; transcript_id "XM_073091927.1"; db_xref "GeneID:140756426"; db_xref "GenBank:XP_072948028.1"; gbkey "CDS"; gene "ND-42"; product "NADH dehydrogenase [ubiquinone] 1 alpha subcomplex subunit 10, mitochondrial"; protein_id "XP_072948028.1"; exon_number "2";
NW_027332240.1	Gnomon	CDS	2456789	2456962	.	-	0	gene_id "ND-42"; transcript_id "XM_073091927.1"; db_xref "GeneID:140756426"; db_xref "GenBank:XP_072948028.1"; gbkey "CDS"; gene "ND-42"; product "NADH dehydrogenase [ubiquinone] 1 alpha subcomplex subunit 10, mitochondrial"; protein_id "XP_072948028.1"; exon_number "3";
NW_027332240.1	Gnomon	CDS	2455597	2455812	.	-	0	gene_id "ND-42"; transcript_id "XM_073091927.1"; db_xref "GeneID:140756426"; db_xref "GenBank:XP_072948028.1"; gbkey "CDS"; gene "ND-42"; product "NADH dehydrogenase [ubiquinone] 1 alpha subcomplex subunit 10, mitochondrial"; protein_id "XP_072948028.1"; exon_number "4";
NW_027332240.1	Gnomon	CDS	2454638	2454739	.	-	0	gene_id "ND-42"; transcript_id "XM_073091927.1"; db_xref "GeneID:140756426"; db_xref "GenBank:XP_072948028.1"; gbkey "CDS"; gene "ND-42"; product "NADH dehydrogenase [ubiquinone] 1 alpha subcomplex subunit 10, mitochondrial"; protein_id "XP_072948028.1"; exon_number "5";
NW_027332240.1	Gnomon	start_codon	2458438	2458440	.	-	0	gene_id "ND-42"; transcript_id "XM_073091927.1"; db_xref "GeneID:140756426"; db_xref "GenBank:XP_072948028.1"; gbkey "CDS"; gene "ND-42"; product "NADH dehydrogenase [ubiquinone] 1 alpha subcomplex subunit 10, mitochondrial"; protein_id "XP_072948028.1"; exon_number "2";
NW_027332240.1	Gnomon	stop_codon	2454635	2454637	.	-	0	gene_id "ND-42"; transcript_id "XM_073091927.1"; db_xref "GeneID:140756426"; db_xref "GenBank:XP_072948028.1"; gbkey "CDS"; gene "ND-42"; product "NADH dehydrogenase [ubiquinone] 1 alpha subcomplex subunit 10, mitochondrial"; protein_id "XP_072948028.1"; exon_number "5";
NW_027332240.1	Gnomon	gene	2459065	2460723	.	+	.	gene_id "l(1)G0004"; transcript_id ""; db_xref "GeneID:140756393"; description "RNA-binding protein pno1"; gbkey "Gene"; gene "l(1)G0004"; gene_biotype "protein_coding";
NW_027332240.1	Gnomon	transcript	2459065	2460723	.	+	.	gene_id "l(1)G0004"; transcript_id "XM_073091869.1"; db_xref "GeneID:140756393"; db_xref "GenBank:XM_073091869.1"; experiment "COORDINATES: polyA evidence [ECO:0006239]"; gbkey "mRNA"; gene "l(1)G0004"; model_evidence "Supporting evidence includes similarity to: 24 Proteins"; product "RNA-binding protein pno1"; transcript_biotype "mRNA";
NW_027332240.1	Gnomon	exon	2459065	2459434	.	+	.	gene_id "l(1)G0004"; transcript_id "XM_073091869.1"; db_xref "GeneID:140756393"; db_xref "GenBank:XM_073091869.1"; experiment "COORDINATES: polyA evidence [ECO:0006239]"; gene "l(1)G0004"; model_evidence "Supporting evidence includes similarity to: 24 Proteins"; product "RNA-binding protein pno1"; transcript_biotype "mRNA"; exon_number "1";
NW_027332240.1	Gnomon	exon	2459811	2459973	.	+	.	gene_id "l(1)G0004"; transcript_id "XM_073091869.1"; db_xref "GeneID:140756393"; db_xref "GenBank:XM_073091869.1"; experiment "COORDINATES: polyA evidence [ECO:0006239]"; gene "l(1)G0004"; model_evidence "Supporting evidence includes similarity to: 24 Proteins"; product "RNA-binding protein pno1"; transcript_biotype "mRNA"; exon_number "2";
NW_027332240.1	Gnomon	exon	2460352	2460723	.	+	.	gene_id "l(1)G0004"; transcript_id "XM_073091869.1"; db_xref "GeneID:140756393"; db_xref "GenBank:XM_073091869.1"; experiment "COORDINATES: polyA evidence [ECO:0006239]"; gene "l(1)G0004"; model_evidence "Supporting evidence includes similarity to: 24 Proteins"; product "RNA-binding protein pno1"; transcript_biotype "mRNA"; exon_number "3";
NW_027332240.1	Gnomon	CDS	2459199	2459434	.	+	0	gene_id "l(1)G0004"; transcript_id "XM_073091869.1"; db_xref "GeneID:140756393"; db_xref "GenBank:XP_072947970.1"; gbkey "CDS"; gene "l(1)G0004"; product "RNA-binding protein pno1"; protein_id "XP_072947970.1"; exon_number "1";
NW_027332240.1	Gnomon	CDS	2459811	2459973	.	+	1	gene_id "l(1)G0004"; transcript_id "XM_073091869.1"; db_xref "GeneID:140756393"; db_xref "GenBank:XP_072947970.1"; gbkey "CDS"; gene "l(1)G0004"; product "RNA-binding protein pno1"; protein_id "XP_072947970.1"; exon_number "2";
NW_027332240.1	Gnomon	CDS	2460352	2460693	.	+	0	gene_id "l(1)G0004"; transcript_id "XM_073091869.1"; db_xref "GeneID:140756393"; db_xref "GenBank:XP_072947970.1"; gbkey "CDS"; gene "l(1)G0004"; product "RNA-binding protein pno1"; protein_id "XP_072947970.1"; exon_number "3";
NW_027332240.1	Gnomon	start_codon	2459199	2459201	.	+	0	gene_id "l(1)G0004"; transcript_id "XM_073091869.1"; db_xref "GeneID:140756393"; db_xref "GenBank:XP_072947970.1"; gbkey "CDS"; gene "l(1)G0004"; product "RNA-binding protein pno1"; protein_id "XP_072947970.1"; exon_number "1";
NW_027332240.1	Gnomon	stop_codon	2460694	2460696	.	+	0	gene_id "l(1)G0004"; transcript_id "XM_073091869.1"; db_xref "GeneID:140756393"; db_xref "GenBank:XP_072947970.1"; gbkey "CDS"; gene "l(1)G0004"; product "RNA-binding protein pno1"; protein_id "XP_072947970.1"; exon_number "3";
NW_027332240.1	Gnomon	gene	2461082	2467255	.	-	.	gene_id "LOC140756394"; transcript_id ""; db_xref "GeneID:140756394"; description "EARP and GARP complex-interacting protein 1"; gbkey "Gene"; gene "LOC140756394"; gene_biotype "protein_coding";
NW_027332240.1	Gnomon	transcript	2461082	2467255	.	-	.	gene_id "LOC140756394"; transcript_id "XM_073091870.1"; db_xref "GeneID:140756394"; db_xref "GenBank:XM_073091870.1"; gbkey "mRNA"; gene "LOC140756394"; model_evidence "Supporting evidence includes similarity to: 8 Proteins"; product "EARP and GARP complex-interacting protein 1"; transcript_biotype "mRNA";
NW_027332240.1	Gnomon	exon	2467080	2467255	.	-	.	gene_id "LOC140756394"; transcript_id "XM_073091870.1"; db_xref "GeneID:140756394"; db_xref "GenBank:XM_073091870.1"; gene "LOC140756394"; model_evidence "Supporting evidence includes similarity to: 8 Proteins"; product "EARP and GARP complex-interacting protein 1"; transcript_biotype "mRNA"; exon_number "1";
NW_027332240.1	Gnomon	exon	2466350	2466484	.	-	.	gene_id "LOC140756394"; transcript_id "XM_073091870.1"; db_xref "GeneID:140756394"; db_xref "GenBank:XM_073091870.1"; gene "LOC140756394"; model_evidence "Supporting evidence includes similarity to: 8 Proteins"; product "EARP and GARP complex-interacting protein 1"; transcript_biotype "mRNA"; exon_number "2";
NW_027332240.1	Gnomon	exon	2465385	2465531	.	-	.	gene_id "LOC140756394"; transcript_id "XM_073091870.1"; db_xref "GeneID:140756394"; db_xref "GenBank:XM_073091870.1"; gene "LOC140756394"; model_evidence "Supporting evidence includes similarity to: 8 Proteins"; product "EARP and GARP complex-interacting protein 1"; transcript_biotype "mRNA"; exon_number "3";
NW_027332240.1	Gnomon	exon	2464993	2465079	.	-	.	gene_id "LOC140756394"; transcript_id "XM_073091870.1"; db_xref "GeneID:140756394"; db_xref "GenBank:XM_073091870.1"; gene "LOC140756394"; model_evidence "Supporting evidence includes similarity to: 8 Proteins"; product "EARP and GARP complex-interacting protein 1"; transcript_biotype "mRNA"; exon_number "4";
NW_027332240.1	Gnomon	exon	2464020	2464208	.	-	.	gene_id "LOC140756394"; transcript_id "XM_073091870.1"; db_xref "GeneID:140756394"; db_xref "GenBank:XM_073091870.1"; gene "LOC140756394"; model_evidence "Supporting evidence includes similarity to: 8 Proteins"; product "EARP and GARP complex-interacting protein 1"; transcript_biotype "mRNA"; exon_number "5";
NW_027332240.1	Gnomon	exon	2462822	2462946	.	-	.	gene_id "LOC140756394"; transcript_id "XM_073091870.1"; db_xref "GeneID:140756394"; db_xref "GenBank:XM_073091870.1"; gene "LOC140756394"; model_evidence "Supporting evidence includes similarity to: 8 Proteins"; product "EARP and GARP complex-interacting protein 1"; transcript_biotype "mRNA"; exon_number "6";
NW_027332240.1	Gnomon	exon	2462282	2462383	.	-	.	gene_id "LOC140756394"; transcript_id "XM_073091870.1"; db_xref "GeneID:140756394"; db_xref "GenBank:XM_073091870.1"; gene "LOC140756394"; model_evidence "Supporting evidence includes similarity to: 8 Proteins"; product "EARP and GARP complex-interacting protein 1"; transcript_biotype "mRNA"; exon_number "7";
NW_027332240.1	Gnomon	exon	2461639	2461767	.	-	.	gene_id "LOC140756394"; transcript_id "XM_073091870.1"; db_xref "GeneID:140756394"; db_xref "GenBank:XM_073091870.1"; gene "LOC140756394"; model_evidence "Supporting evidence includes similarity to: 8 Proteins"; product "EARP and GARP complex-interacting protein 1"; transcript_biotype "mRNA"; exon_number "8";
NW_027332240.1	Gnomon	exon	2461082	2461306	.	-	.	gene_id "LOC140756394"; transcript_id "XM_073091870.1"; db_xref "GeneID:140756394"; db_xref "GenBank:XM_073091870.1"; gene "LOC140756394"; model_evidence "Supporting evidence includes similarity to: 8 Proteins"; product "EARP and GARP complex-interacting protein 1"; transcript_biotype "mRNA"; exon_number "9";
NW_027332240.1	Gnomon	CDS	2467080	2467121	.	-	0	gene_id "LOC140756394"; transcript_id "XM_073091870.1"; db_xref "GeneID:140756394"; db_xref "GenBank:XP_072947971.1"; gbkey "CDS"; gene "LOC140756394"; product "EARP and GARP complex-interacting protein 1"; protein_id "XP_072947971.1"; exon_number "1";
NW_027332240.1	Gnomon	CDS	2466350	2466484	.	-	0	gene_id "LOC140756394"; transcript_id "XM_073091870.1"; db_xref "GeneID:140756394"; db_xref "GenBank:XP_072947971.1"; gbkey "CDS"; gene "LOC140756394"; product "EARP and GARP complex-interacting protein 1"; protein_id "XP_072947971.1"; exon_number "2";
NW_027332240.1	Gnomon	CDS	2465385	2465531	.	-	0	gene_id "LOC140756394"; transcript_id "XM_073091870.1"; db_xref "GeneID:140756394"; db_xref "GenBank:XP_072947971.1"; gbkey "CDS"; gene "LOC140756394"; product "EARP and GARP complex-interacting protein 1"; protein_id "XP_072947971.1"; exon_number "3";
NW_027332240.1	Gnomon	CDS	2464993	2465079	.	-	0	gene_id "LOC140756394"; transcript_id "XM_073091870.1"; db_xref "GeneID:140756394"; db_xref "GenBank:XP_072947971.1"; gbkey "CDS"; gene "LOC140756394"; product "EARP and GARP complex-interacting protein 1"; protein_id "XP_072947971.1"; exon_number "4";
NW_027332240.1	Gnomon	CDS	2464020	2464208	.	-	0	gene_id "LOC140756394"; transcript_id "XM_073091870.1"; db_xref "GeneID:140756394"; db_xref "GenBank:XP_072947971.1"; gbkey "CDS"; gene "LOC140756394"; product "EARP and GARP complex-interacting protein 1"; protein_id "XP_072947971.1"; exon_number "5";
NW_027332240.1	Gnomon	CDS	2462822	2462946	.	-	0	gene_id "LOC140756394"; transcript_id "XM_073091870.1"; db_xref "GeneID:140756394"; db_xref "GenBank:XP_072947971.1"; gbkey "CDS"; gene "LOC140756394"; product "EARP and GARP complex-interacting protein 1"; protein_id "XP_072947971.1"; exon_number "6";
NW_027332240.1	Gnomon	CDS	2462282	2462383	.	-	1	gene_id "LOC140756394"; transcript_id "XM_073091870.1"; db_xref "GeneID:140756394"; db_xref "GenBank:XP_072947971.1"; gbkey "CDS"; gene "LOC140756394"; product "EARP and GARP complex-interacting protein 1"; protein_id "XP_072947971.1"; exon_number "7";
NW_027332240.1	Gnomon	CDS	2461639	2461767	.	-	1	gene_id "LOC140756394"; transcript_id "XM_073091870.1"; db_xref "GeneID:140756394"; db_xref "GenBank:XP_072947971.1"; gbkey "CDS"; gene "LOC140756394"; product "EARP and GARP complex-interacting protein 1"; protein_id "XP_072947971.1"; exon_number "8";
NW_027332240.1	Gnomon	CDS	2461147	2461306	.	-	1	gene_id "LOC140756394"; transcript_id "XM_073091870.1"; db_xref "GeneID:140756394"; db_xref "GenBank:XP_072947971.1"; gbkey "CDS"; gene "LOC140756394"; product "EARP and GARP complex-interacting protein 1"; protein_id "XP_072947971.1"; exon_number "9";
NW_027332240.1	Gnomon	start_codon	2467119	2467121	.	-	0	gene_id "LOC140756394"; transcript_id "XM_073091870.1"; db_xref "GeneID:140756394"; db_xref "GenBank:XP_072947971.1"; gbkey "CDS"; gene "LOC140756394"; product "EARP and GARP complex-interacting protein 1"; protein_id "XP_072947971.1"; exon_number "1";
NW_027332240.1	Gnomon	stop_codon	2461144	2461146	.	-	0	gene_id "LOC140756394"; transcript_id "XM_073091870.1"; db_xref "GeneID:140756394"; db_xref "GenBank:XP_072947971.1"; gbkey "CDS"; gene "LOC140756394"; product "EARP and GARP complex-interacting protein 1"; protein_id "XP_072947971.1"; exon_number "9";
NW_027332240.1	Gnomon	gene	2477154	2510926	.	+	.	gene_id "LOC140756654"; transcript_id ""; db_xref "GeneID:140756654"; description "uncharacterized LOC140756654"; gbkey "Gene"; gene "LOC140756654"; gene_biotype "protein_coding";
NW_027332240.1	Gnomon	transcript	2477154	2510926	.	+	.	gene_id "LOC140756654"; transcript_id "XM_073092200.1"; db_xref "GeneID:140756654"; db_xref "GenBank:XM_073092200.1"; experiment "COORDINATES: polyA evidence [ECO:0006239]"; gbkey "mRNA"; gene "LOC140756654"; model_evidence "Supporting evidence includes similarity to: 16 Proteins"; product "uncharacterized protein, transcript variant X1"; transcript_biotype "mRNA";
NW_027332240.1	Gnomon	exon	2477154	2477312	.	+	.	gene_id "LOC140756654"; transcript_id "XM_073092200.1"; db_xref "GeneID:140756654"; db_xref "GenBank:XM_073092200.1"; experiment "COORDINATES: polyA evidence [ECO:0006239]"; gene "LOC140756654"; model_evidence "Supporting evidence includes similarity to: 16 Proteins"; product "uncharacterized protein, transcript variant X1"; transcript_biotype "mRNA"; exon_number "1";
NW_027332240.1	Gnomon	exon	2497594	2497731	.	+	.	gene_id "LOC140756654"; transcript_id "XM_073092200.1"; db_xref "GeneID:140756654"; db_xref "GenBank:XM_073092200.1"; experiment "COORDINATES: polyA evidence [ECO:0006239]"; gene "LOC140756654"; model_evidence "Supporting evidence includes similarity to: 16 Proteins"; product "uncharacterized protein, transcript variant X1"; transcript_biotype "mRNA"; exon_number "2";
NW_027332240.1	Gnomon	exon	2498291	2498404	.	+	.	gene_id "LOC140756654"; transcript_id "XM_073092200.1"; db_xref "GeneID:140756654"; db_xref "GenBank:XM_073092200.1"; experiment "COORDINATES: polyA evidence [ECO:0006239]"; gene "LOC140756654"; model_evidence "Supporting evidence includes similarity to: 16 Proteins"; product "uncharacterized protein, transcript variant X1"; transcript_biotype "mRNA"; exon_number "3";
NW_027332240.1	Gnomon	exon	2499254	2499303	.	+	.	gene_id "LOC140756654"; transcript_id "XM_073092200.1"; db_xref "GeneID:140756654"; db_xref "GenBank:XM_073092200.1"; experiment "COORDINATES: polyA evidence [ECO:0006239]"; gene "LOC140756654"; model_evidence "Supporting evidence includes similarity to: 16 Proteins"; product "uncharacterized protein, transcript variant X1"; transcript_biotype "mRNA"; exon_number "4";
NW_027332240.1	Gnomon	exon	2502513	2502680	.	+	.	gene_id "LOC140756654"; transcript_id "XM_073092200.1"; db_xref "GeneID:140756654"; db_xref "GenBank:XM_073092200.1"; experiment "COORDINATES: polyA evidence [ECO:0006239]"; gene "LOC140756654"; model_evidence "Supporting evidence includes similarity to: 16 Proteins"; product "uncharacterized protein, transcript variant X1"; transcript_biotype "mRNA"; exon_number "5";
NW_027332240.1	Gnomon	exon	2503463	2503597	.	+	.	gene_id "LOC140756654"; transcript_id "XM_073092200.1"; db_xref "GeneID:140756654"; db_xref "GenBank:XM_073092200.1"; experiment "COORDINATES: polyA evidence [ECO:0006239]"; gene "LOC140756654"; model_evidence "Supporting evidence includes similarity to: 16 Proteins"; product "uncharacterized protein, transcript variant X1"; transcript_biotype "mRNA"; exon_number "6";
NW_027332240.1	Gnomon	exon	2504445	2504483	.	+	.	gene_id "LOC140756654"; transcript_id "XM_073092200.1"; db_xref "GeneID:140756654"; db_xref "GenBank:XM_073092200.1"; experiment "COORDINATES: polyA evidence [ECO:0006239]"; gene "LOC140756654"; model_evidence "Supporting evidence includes similarity to: 16 Proteins"; product "uncharacterized protein, transcript variant X1"; transcript_biotype "mRNA"; exon_number "7";
NW_027332240.1	Gnomon	exon	2504550	2504600	.	+	.	gene_id "LOC140756654"; transcript_id "XM_073092200.1"; db_xref "GeneID:140756654"; db_xref "GenBank:XM_073092200.1"; experiment "COORDINATES: polyA evidence [ECO:0006239]"; gene "LOC140756654"; model_evidence "Supporting evidence includes similarity to: 16 Proteins"; product "uncharacterized protein, transcript variant X1"; transcript_biotype "mRNA"; exon_number "8";
NW_027332240.1	Gnomon	exon	2506018	2506168	.	+	.	gene_id "LOC140756654"; transcript_id "XM_073092200.1"; db_xref "GeneID:140756654"; db_xref "GenBank:XM_073092200.1"; experiment "COORDINATES: polyA evidence [ECO:0006239]"; gene "LOC140756654"; model_evidence "Supporting evidence includes similarity to: 16 Proteins"; product "uncharacterized protein, transcript variant X1"; transcript_biotype "mRNA"; exon_number "9";
NW_027332240.1	Gnomon	exon	2506841	2506993	.	+	.	gene_id "LOC140756654"; transcript_id "XM_073092200.1"; db_xref "GeneID:140756654"; db_xref "GenBank:XM_073092200.1"; experiment "COORDINATES: polyA evidence [ECO:0006239]"; gene "LOC140756654"; model_evidence "Supporting evidence includes similarity to: 16 Proteins"; product "uncharacterized protein, transcript variant X1"; transcript_biotype "mRNA"; exon_number "10";
NW_027332240.1	Gnomon	exon	2509042	2510926	.	+	.	gene_id "LOC140756654"; transcript_id "XM_073092200.1"; db_xref "GeneID:140756654"; db_xref "GenBank:XM_073092200.1"; experiment "COORDINATES: polyA evidence [ECO:0006239]"; gene "LOC140756654"; model_evidence "Supporting evidence includes similarity to: 16 Proteins"; product "uncharacterized protein, transcript variant X1"; transcript_biotype "mRNA"; exon_number "11";
NW_027332240.1	Gnomon	CDS	2477255	2477312	.	+	0	gene_id "LOC140756654"; transcript_id "XM_073092200.1"; db_xref "GeneID:140756654"; db_xref "GenBank:XP_072948301.1"; gbkey "CDS"; gene "LOC140756654"; product "uncharacterized protein isoform X1"; protein_id "XP_072948301.1"; exon_number "1";
NW_027332240.1	Gnomon	CDS	2497594	2497731	.	+	2	gene_id "LOC140756654"; transcript_id "XM_073092200.1"; db_xref "GeneID:140756654"; db_xref "GenBank:XP_072948301.1"; gbkey "CDS"; gene "LOC140756654"; product "uncharacterized protein isoform X1"; protein_id "XP_072948301.1"; exon_number "2";
NW_027332240.1	Gnomon	CDS	2498291	2498404	.	+	2	gene_id "LOC140756654"; transcript_id "XM_073092200.1"; db_xref "GeneID:140756654"; db_xref "GenBank:XP_072948301.1"; gbkey "CDS"; gene "LOC140756654"; product "uncharacterized protein isoform X1"; protein_id "XP_072948301.1"; exon_number "3";
NW_027332240.1	Gnomon	CDS	2499254	2499303	.	+	2	gene_id "LOC140756654"; transcript_id "XM_073092200.1"; db_xref "GeneID:140756654"; db_xref "GenBank:XP_072948301.1"; gbkey "CDS"; gene "LOC140756654"; product "uncharacterized protein isoform X1"; protein_id "XP_072948301.1"; exon_number "4";
NW_027332240.1	Gnomon	CDS	2502513	2502680	.	+	0	gene_id "LOC140756654"; transcript_id "XM_073092200.1"; db_xref "GeneID:140756654"; db_xref "GenBank:XP_072948301.1"; gbkey "CDS"; gene "LOC140756654"; product "uncharacterized protein isoform X1"; protein_id "XP_072948301.1"; exon_number "5";
NW_027332240.1	Gnomon	CDS	2503463	2503597	.	+	0	gene_id "LOC140756654"; transcript_id "XM_073092200.1"; db_xref "GeneID:140756654"; db_xref "GenBank:XP_072948301.1"; gbkey "CDS"; gene "LOC140756654"; product "uncharacterized protein isoform X1"; protein_id "XP_072948301.1"; exon_number "6";
NW_027332240.1	Gnomon	CDS	2504445	2504483	.	+	0	gene_id "LOC140756654"; transcript_id "XM_073092200.1"; db_xref "GeneID:140756654"; db_xref "GenBank:XP_072948301.1"; gbkey "CDS"; gene "LOC140756654"; product "uncharacterized protein isoform X1"; protein_id "XP_072948301.1"; exon_number "7";
NW_027332240.1	Gnomon	CDS	2504550	2504600	.	+	0	gene_id "LOC140756654"; transcript_id "XM_073092200.1"; db_xref "GeneID:140756654"; db_xref "GenBank:XP_072948301.1"; gbkey "CDS"; gene "LOC140756654"; product "uncharacterized protein isoform X1"; protein_id "XP_072948301.1"; exon_number "8";
NW_027332240.1	Gnomon	CDS	2506018	2506168	.	+	0	gene_id "LOC140756654"; transcript_id "XM_073092200.1"; db_xref "GeneID:140756654"; db_xref "GenBank:XP_072948301.1"; gbkey "CDS"; gene "LOC140756654"; product "uncharacterized protein isoform X1"; protein_id "XP_072948301.1"; exon_number "9";
NW_027332240.1	Gnomon	CDS	2506841	2506993	.	+	2	gene_id "LOC140756654"; transcript_id "XM_073092200.1"; db_xref "GeneID:140756654"; db_xref "GenBank:XP_072948301.1"; gbkey "CDS"; gene "LOC140756654"; product "uncharacterized protein isoform X1"; protein_id "XP_072948301.1"; exon_number "10";
NW_027332240.1	Gnomon	CDS	2509042	2509175	.	+	2	gene_id "LOC140756654"; transcript_id "XM_073092200.1"; db_xref "GeneID:140756654"; db_xref "GenBank:XP_072948301.1"; gbkey "CDS"; gene "LOC140756654"; product "uncharacterized protein isoform X1"; protein_id "XP_072948301.1"; exon_number "11";
NW_027332240.1	Gnomon	start_codon	2477255	2477257	.	+	0	gene_id "LOC140756654"; transcript_id "XM_073092200.1"; db_xref "GeneID:140756654"; db_xref "GenBank:XP_072948301.1"; gbkey "CDS"; gene "LOC140756654"; product "uncharacterized protein isoform X1"; protein_id "XP_072948301.1"; exon_number "1";
NW_027332240.1	Gnomon	stop_codon	2509176	2509178	.	+	0	gene_id "LOC140756654"; transcript_id "XM_073092200.1"; db_xref "GeneID:140756654"; db_xref "GenBank:XP_072948301.1"; gbkey "CDS"; gene "LOC140756654"; product "uncharacterized protein isoform X1"; protein_id "XP_072948301.1"; exon_number "11";
NW_027332240.1	Gnomon	transcript	2477154	2510926	.	+	.	gene_id "LOC140756654"; transcript_id "XM_073092201.1"; db_xref "GeneID:140756654"; db_xref "GenBank:XM_073092201.1"; experiment "COORDINATES: polyA evidence [ECO:0006239]"; gbkey "mRNA"; gene "LOC140756654"; model_evidence "Supporting evidence includes similarity to: 18 Proteins"; product "uncharacterized protein, transcript variant X2"; transcript_biotype "mRNA";
NW_027332240.1	Gnomon	exon	2477154	2477312	.	+	.	gene_id "LOC140756654"; transcript_id "XM_073092201.1"; db_xref "GeneID:140756654"; db_xref "GenBank:XM_073092201.1"; experiment "COORDINATES: polyA evidence [ECO:0006239]"; gene "LOC140756654"; model_evidence "Supporting evidence includes similarity to: 18 Proteins"; product "uncharacterized protein, transcript variant X2"; transcript_biotype "mRNA"; exon_number "1";
NW_027332240.1	Gnomon	exon	2497594	2497731	.	+	.	gene_id "LOC140756654"; transcript_id "XM_073092201.1"; db_xref "GeneID:140756654"; db_xref "GenBank:XM_073092201.1"; experiment "COORDINATES: polyA evidence [ECO:0006239]"; gene "LOC140756654"; model_evidence "Supporting evidence includes similarity to: 18 Proteins"; product "uncharacterized protein, transcript variant X2"; transcript_biotype "mRNA"; exon_number "2";
NW_027332240.1	Gnomon	exon	2498291	2498404	.	+	.	gene_id "LOC140756654"; transcript_id "XM_073092201.1"; db_xref "GeneID:140756654"; db_xref "GenBank:XM_073092201.1"; experiment "COORDINATES: polyA evidence [ECO:0006239]"; gene "LOC140756654"; model_evidence "Supporting evidence includes similarity to: 18 Proteins"; product "uncharacterized protein, transcript variant X2"; transcript_biotype "mRNA"; exon_number "3";
NW_027332240.1	Gnomon	exon	2499254	2499303	.	+	.	gene_id "LOC140756654"; transcript_id "XM_073092201.1"; db_xref "GeneID:140756654"; db_xref "GenBank:XM_073092201.1"; experiment "COORDINATES: polyA evidence [ECO:0006239]"; gene "LOC140756654"; model_evidence "Supporting evidence includes similarity to: 18 Proteins"; product "uncharacterized protein, transcript variant X2"; transcript_biotype "mRNA"; exon_number "4";
NW_027332240.1	Gnomon	exon	2502513	2502680	.	+	.	gene_id "LOC140756654"; transcript_id "XM_073092201.1"; db_xref "GeneID:140756654"; db_xref "GenBank:XM_073092201.1"; experiment "COORDINATES: polyA evidence [ECO:0006239]"; gene "LOC140756654"; model_evidence "Supporting evidence includes similarity to: 18 Proteins"; product "uncharacterized protein, transcript variant X2"; transcript_biotype "mRNA"; exon_number "5";
NW_027332240.1	Gnomon	exon	2503463	2503597	.	+	.	gene_id "LOC140756654"; transcript_id "XM_073092201.1"; db_xref "GeneID:140756654"; db_xref "GenBank:XM_073092201.1"; experiment "COORDINATES: polyA evidence [ECO:0006239]"; gene "LOC140756654"; model_evidence "Supporting evidence includes similarity to: 18 Proteins"; product "uncharacterized protein, transcript variant X2"; transcript_biotype "mRNA"; exon_number "6";
NW_027332240.1	Gnomon	exon	2504445	2504483	.	+	.	gene_id "LOC140756654"; transcript_id "XM_073092201.1"; db_xref "GeneID:140756654"; db_xref "GenBank:XM_073092201.1"; experiment "COORDINATES: polyA evidence [ECO:0006239]"; gene "LOC140756654"; model_evidence "Supporting evidence includes similarity to: 18 Proteins"; product "uncharacterized protein, transcript variant X2"; transcript_biotype "mRNA"; exon_number "7";
NW_027332240.1	Gnomon	exon	2506018	2506168	.	+	.	gene_id "LOC140756654"; transcript_id "XM_073092201.1"; db_xref "GeneID:140756654"; db_xref "GenBank:XM_073092201.1"; experiment "COORDINATES: polyA evidence [ECO:0006239]"; gene "LOC140756654"; model_evidence "Supporting evidence includes similarity to: 18 Proteins"; product "uncharacterized protein, transcript variant X2"; transcript_biotype "mRNA"; exon_number "8";
NW_027332240.1	Gnomon	exon	2506841	2506993	.	+	.	gene_id "LOC140756654"; transcript_id "XM_073092201.1"; db_xref "GeneID:140756654"; db_xref "GenBank:XM_073092201.1"; experiment "COORDINATES: polyA evidence [ECO:0006239]"; gene "LOC140756654"; model_evidence "Supporting evidence includes similarity to: 18 Proteins"; product "uncharacterized protein, transcript variant X2"; transcript_biotype "mRNA"; exon_number "9";
NW_027332240.1	Gnomon	exon	2509042	2510926	.	+	.	gene_id "LOC140756654"; transcript_id "XM_073092201.1"; db_xref "GeneID:140756654"; db_xref "GenBank:XM_073092201.1"; experiment "COORDINATES: polyA evidence [ECO:0006239]"; gene "LOC140756654"; model_evidence "Supporting evidence includes similarity to: 18 Proteins"; product "uncharacterized protein, transcript variant X2"; transcript_biotype "mRNA"; exon_number "10";
NW_027332240.1	Gnomon	CDS	2477255	2477312	.	+	0	gene_id "LOC140756654"; transcript_id "XM_073092201.1"; db_xref "GeneID:140756654"; db_xref "GenBank:XP_072948302.1"; gbkey "CDS"; gene "LOC140756654"; product "uncharacterized protein isoform X2"; protein_id "XP_072948302.1"; exon_number "1";
NW_027332240.1	Gnomon	CDS	2497594	2497731	.	+	2	gene_id "LOC140756654"; transcript_id "XM_073092201.1"; db_xref "GeneID:140756654"; db_xref "GenBank:XP_072948302.1"; gbkey "CDS"; gene "LOC140756654"; product "uncharacterized protein isoform X2"; protein_id "XP_072948302.1"; exon_number "2";
NW_027332240.1	Gnomon	CDS	2498291	2498404	.	+	2	gene_id "LOC140756654"; transcript_id "XM_073092201.1"; db_xref "GeneID:140756654"; db_xref "GenBank:XP_072948302.1"; gbkey "CDS"; gene "LOC140756654"; product "uncharacterized protein isoform X2"; protein_id "XP_072948302.1"; exon_number "3";
NW_027332240.1	Gnomon	CDS	2499254	2499303	.	+	2	gene_id "LOC140756654"; transcript_id "XM_073092201.1"; db_xref "GeneID:140756654"; db_xref "GenBank:XP_072948302.1"; gbkey "CDS"; gene "LOC140756654"; product "uncharacterized protein isoform X2"; protein_id "XP_072948302.1"; exon_number "4";
NW_027332240.1	Gnomon	CDS	2502513	2502680	.	+	0	gene_id "LOC140756654"; transcript_id "XM_073092201.1"; db_xref "GeneID:140756654"; db_xref "GenBank:XP_072948302.1"; gbkey "CDS"; gene "LOC140756654"; product "uncharacterized protein isoform X2"; protein_id "XP_072948302.1"; exon_number "5";
NW_027332240.1	Gnomon	CDS	2503463	2503597	.	+	0	gene_id "LOC140756654"; transcript_id "XM_073092201.1"; db_xref "GeneID:140756654"; db_xref "GenBank:XP_072948302.1"; gbkey "CDS"; gene "LOC140756654"; product "uncharacterized protein isoform X2"; protein_id "XP_072948302.1"; exon_number "6";
NW_027332240.1	Gnomon	CDS	2504445	2504483	.	+	0	gene_id "LOC140756654"; transcript_id "XM_073092201.1"; db_xref "GeneID:140756654"; db_xref "GenBank:XP_072948302.1"; gbkey "CDS"; gene "LOC140756654"; product "uncharacterized protein isoform X2"; protein_id "XP_072948302.1"; exon_number "7";
NW_027332240.1	Gnomon	CDS	2506018	2506168	.	+	0	gene_id "LOC140756654"; transcript_id "XM_073092201.1"; db_xref "GeneID:140756654"; db_xref "GenBank:XP_072948302.1"; gbkey "CDS"; gene "LOC140756654"; product "uncharacterized protein isoform X2"; protein_id "XP_072948302.1"; exon_number "8";
NW_027332240.1	Gnomon	CDS	2506841	2506993	.	+	2	gene_id "LOC140756654"; transcript_id "XM_073092201.1"; db_xref "GeneID:140756654"; db_xref "GenBank:XP_072948302.1"; gbkey "CDS"; gene "LOC140756654"; product "uncharacterized protein isoform X2"; protein_id "XP_072948302.1"; exon_number "9";
NW_027332240.1	Gnomon	CDS	2509042	2509175	.	+	2	gene_id "LOC140756654"; transcript_id "XM_073092201.1"; db_xref "GeneID:140756654"; db_xref "GenBank:XP_072948302.1"; gbkey "CDS"; gene "LOC140756654"; product "uncharacterized protein isoform X2"; protein_id "XP_072948302.1"; exon_number "10";
NW_027332240.1	Gnomon	start_codon	2477255	2477257	.	+	0	gene_id "LOC140756654"; transcript_id "XM_073092201.1"; db_xref "GeneID:140756654"; db_xref "GenBank:XP_072948302.1"; gbkey "CDS"; gene "LOC140756654"; product "uncharacterized protein isoform X2"; protein_id "XP_072948302.1"; exon_number "1";
NW_027332240.1	Gnomon	stop_codon	2509176	2509178	.	+	0	gene_id "LOC140756654"; transcript_id "XM_073092201.1"; db_xref "GeneID:140756654"; db_xref "GenBank:XP_072948302.1"; gbkey "CDS"; gene "LOC140756654"; product "uncharacterized protein isoform X2"; protein_id "XP_072948302.1"; exon_number "10";
NW_027332240.1	Gnomon	transcript	2477154	2510926	.	+	.	gene_id "LOC140756654"; transcript_id "XM_073092202.1"; db_xref "GeneID:140756654"; db_xref "GenBank:XM_073092202.1"; experiment "COORDINATES: polyA evidence [ECO:0006239]"; gbkey "mRNA"; gene "LOC140756654"; model_evidence "Supporting evidence includes similarity to: 11 Proteins"; product "uncharacterized protein, transcript variant X3"; transcript_biotype "mRNA";
NW_027332240.1	Gnomon	exon	2477154	2477312	.	+	.	gene_id "LOC140756654"; transcript_id "XM_073092202.1"; db_xref "GeneID:140756654"; db_xref "GenBank:XM_073092202.1"; experiment "COORDINATES: polyA evidence [ECO:0006239]"; gene "LOC140756654"; model_evidence "Supporting evidence includes similarity to: 11 Proteins"; product "uncharacterized protein, transcript variant X3"; transcript_biotype "mRNA"; exon_number "1";
NW_027332240.1	Gnomon	exon	2497594	2497731	.	+	.	gene_id "LOC140756654"; transcript_id "XM_073092202.1"; db_xref "GeneID:140756654"; db_xref "GenBank:XM_073092202.1"; experiment "COORDINATES: polyA evidence [ECO:0006239]"; gene "LOC140756654"; model_evidence "Supporting evidence includes similarity to: 11 Proteins"; product "uncharacterized protein, transcript variant X3"; transcript_biotype "mRNA"; exon_number "2";
NW_027332240.1	Gnomon	exon	2498291	2498404	.	+	.	gene_id "LOC140756654"; transcript_id "XM_073092202.1"; db_xref "GeneID:140756654"; db_xref "GenBank:XM_073092202.1"; experiment "COORDINATES: polyA evidence [ECO:0006239]"; gene "LOC140756654"; model_evidence "Supporting evidence includes similarity to: 11 Proteins"; product "uncharacterized protein, transcript variant X3"; transcript_biotype "mRNA"; exon_number "3";
NW_027332240.1	Gnomon	exon	2499254	2499303	.	+	.	gene_id "LOC140756654"; transcript_id "XM_073092202.1"; db_xref "GeneID:140756654"; db_xref "GenBank:XM_073092202.1"; experiment "COORDINATES: polyA evidence [ECO:0006239]"; gene "LOC140756654"; model_evidence "Supporting evidence includes similarity to: 11 Proteins"; product "uncharacterized protein, transcript variant X3"; transcript_biotype "mRNA"; exon_number "4";
NW_027332240.1	Gnomon	exon	2502513	2502680	.	+	.	gene_id "LOC140756654"; transcript_id "XM_073092202.1"; db_xref "GeneID:140756654"; db_xref "GenBank:XM_073092202.1"; experiment "COORDINATES: polyA evidence [ECO:0006239]"; gene "LOC140756654"; model_evidence "Supporting evidence includes similarity to: 11 Proteins"; product "uncharacterized protein, transcript variant X3"; transcript_biotype "mRNA"; exon_number "5";
NW_027332240.1	Gnomon	exon	2504445	2504483	.	+	.	gene_id "LOC140756654"; transcript_id "XM_073092202.1"; db_xref "GeneID:140756654"; db_xref "GenBank:XM_073092202.1"; experiment "COORDINATES: polyA evidence [ECO:0006239]"; gene "LOC140756654"; model_evidence "Supporting evidence includes similarity to: 11 Proteins"; product "uncharacterized protein, transcript variant X3"; transcript_biotype "mRNA"; exon_number "6";
NW_027332240.1	Gnomon	exon	2504550	2504600	.	+	.	gene_id "LOC140756654"; transcript_id "XM_073092202.1"; db_xref "GeneID:140756654"; db_xref "GenBank:XM_073092202.1"; experiment "COORDINATES: polyA evidence [ECO:0006239]"; gene "LOC140756654"; model_evidence "Supporting evidence includes similarity to: 11 Proteins"; product "uncharacterized protein, transcript variant X3"; transcript_biotype "mRNA"; exon_number "7";
NW_027332240.1	Gnomon	exon	2506018	2506168	.	+	.	gene_id "LOC140756654"; transcript_id "XM_073092202.1"; db_xref "GeneID:140756654"; db_xref "GenBank:XM_073092202.1"; experiment "COORDINATES: polyA evidence [ECO:0006239]"; gene "LOC140756654"; model_evidence "Supporting evidence includes similarity to: 11 Proteins"; product "uncharacterized protein, transcript variant X3"; transcript_biotype "mRNA"; exon_number "8";
NW_027332240.1	Gnomon	exon	2506841	2506993	.	+	.	gene_id "LOC140756654"; transcript_id "XM_073092202.1"; db_xref "GeneID:140756654"; db_xref "GenBank:XM_073092202.1"; experiment "COORDINATES: polyA evidence [ECO:0006239]"; gene "LOC140756654"; model_evidence "Supporting evidence includes similarity to: 11 Proteins"; product "uncharacterized protein, transcript variant X3"; transcript_biotype "mRNA"; exon_number "9";
NW_027332240.1	Gnomon	exon	2509042	2510926	.	+	.	gene_id "LOC140756654"; transcript_id "XM_073092202.1"; db_xref "GeneID:140756654"; db_xref "GenBank:XM_073092202.1"; experiment "COORDINATES: polyA evidence [ECO:0006239]"; gene "LOC140756654"; model_evidence "Supporting evidence includes similarity to: 11 Proteins"; product "uncharacterized protein, transcript variant X3"; transcript_biotype "mRNA"; exon_number "10";
NW_027332240.1	Gnomon	CDS	2477255	2477312	.	+	0	gene_id "LOC140756654"; transcript_id "XM_073092202.1"; db_xref "GeneID:140756654"; db_xref "GenBank:XP_072948303.1"; gbkey "CDS"; gene "LOC140756654"; product "uncharacterized protein isoform X3"; protein_id "XP_072948303.1"; exon_number "1";
NW_027332240.1	Gnomon	CDS	2497594	2497731	.	+	2	gene_id "LOC140756654"; transcript_id "XM_073092202.1"; db_xref "GeneID:140756654"; db_xref "GenBank:XP_072948303.1"; gbkey "CDS"; gene "LOC140756654"; product "uncharacterized protein isoform X3"; protein_id "XP_072948303.1"; exon_number "2";
NW_027332240.1	Gnomon	CDS	2498291	2498404	.	+	2	gene_id "LOC140756654"; transcript_id "XM_073092202.1"; db_xref "GeneID:140756654"; db_xref "GenBank:XP_072948303.1"; gbkey "CDS"; gene "LOC140756654"; product "uncharacterized protein isoform X3"; protein_id "XP_072948303.1"; exon_number "3";
NW_027332240.1	Gnomon	CDS	2499254	2499303	.	+	2	gene_id "LOC140756654"; transcript_id "XM_073092202.1"; db_xref "GeneID:140756654"; db_xref "GenBank:XP_072948303.1"; gbkey "CDS"; gene "LOC140756654"; product "uncharacterized protein isoform X3"; protein_id "XP_072948303.1"; exon_number "4";
NW_027332240.1	Gnomon	CDS	2502513	2502680	.	+	0	gene_id "LOC140756654"; transcript_id "XM_073092202.1"; db_xref "GeneID:140756654"; db_xref "GenBank:XP_072948303.1"; gbkey "CDS"; gene "LOC140756654"; product "uncharacterized protein isoform X3"; protein_id "XP_072948303.1"; exon_number "5";
NW_027332240.1	Gnomon	CDS	2504445	2504483	.	+	0	gene_id "LOC140756654"; transcript_id "XM_073092202.1"; db_xref "GeneID:140756654"; db_xref "GenBank:XP_072948303.1"; gbkey "CDS"; gene "LOC140756654"; product "uncharacterized protein isoform X3"; protein_id "XP_072948303.1"; exon_number "6";
NW_027332240.1	Gnomon	CDS	2504550	2504600	.	+	0	gene_id "LOC140756654"; transcript_id "XM_073092202.1"; db_xref "GeneID:140756654"; db_xref "GenBank:XP_072948303.1"; gbkey "CDS"; gene "LOC140756654"; product "uncharacterized protein isoform X3"; protein_id "XP_072948303.1"; exon_number "7";
NW_027332240.1	Gnomon	CDS	2506018	2506168	.	+	0	gene_id "LOC140756654"; transcript_id "XM_073092202.1"; db_xref "GeneID:140756654"; db_xref "GenBank:XP_072948303.1"; gbkey "CDS"; gene "LOC140756654"; product "uncharacterized protein isoform X3"; protein_id "XP_072948303.1"; exon_number "8";
NW_027332240.1	Gnomon	CDS	2506841	2506993	.	+	2	gene_id "LOC140756654"; transcript_id "XM_073092202.1"; db_xref "GeneID:140756654"; db_xref "GenBank:XP_072948303.1"; gbkey "CDS"; gene "LOC140756654"; product "uncharacterized protein isoform X3"; protein_id "XP_072948303.1"; exon_number "9";
NW_027332240.1	Gnomon	CDS	2509042	2509175	.	+	2	gene_id "LOC140756654"; transcript_id "XM_073092202.1"; db_xref "GeneID:140756654"; db_xref "GenBank:XP_072948303.1"; gbkey "CDS"; gene "LOC140756654"; product "uncharacterized protein isoform X3"; protein_id "XP_072948303.1"; exon_number "10";
NW_027332240.1	Gnomon	start_codon	2477255	2477257	.	+	0	gene_id "LOC140756654"; transcript_id "XM_073092202.1"; db_xref "GeneID:140756654"; db_xref "GenBank:XP_072948303.1"; gbkey "CDS"; gene "LOC140756654"; product "uncharacterized protein isoform X3"; protein_id "XP_072948303.1"; exon_number "1";
NW_027332240.1	Gnomon	stop_codon	2509176	2509178	.	+	0	gene_id "LOC140756654"; transcript_id "XM_073092202.1"; db_xref "GeneID:140756654"; db_xref "GenBank:XP_072948303.1"; gbkey "CDS"; gene "LOC140756654"; product "uncharacterized protein isoform X3"; protein_id "XP_072948303.1"; exon_number "10";
NW_027332240.1	Gnomon	transcript	2477154	2510926	.	+	.	gene_id "LOC140756654"; transcript_id "XM_073092203.1"; db_xref "GeneID:140756654"; db_xref "GenBank:XM_073092203.1"; experiment "COORDINATES: polyA evidence [ECO:0006239]"; gbkey "mRNA"; gene "LOC140756654"; model_evidence "Supporting evidence includes similarity to: 11 Proteins"; product "uncharacterized protein, transcript variant X4"; transcript_biotype "mRNA";
NW_027332240.1	Gnomon	exon	2477154	2477312	.	+	.	gene_id "LOC140756654"; transcript_id "XM_073092203.1"; db_xref "GeneID:140756654"; db_xref "GenBank:XM_073092203.1"; experiment "COORDINATES: polyA evidence [ECO:0006239]"; gene "LOC140756654"; model_evidence "Supporting evidence includes similarity to: 11 Proteins"; product "uncharacterized protein, transcript variant X4"; transcript_biotype "mRNA"; exon_number "1";
NW_027332240.1	Gnomon	exon	2497594	2497731	.	+	.	gene_id "LOC140756654"; transcript_id "XM_073092203.1"; db_xref "GeneID:140756654"; db_xref "GenBank:XM_073092203.1"; experiment "COORDINATES: polyA evidence [ECO:0006239]"; gene "LOC140756654"; model_evidence "Supporting evidence includes similarity to: 11 Proteins"; product "uncharacterized protein, transcript variant X4"; transcript_biotype "mRNA"; exon_number "2";
NW_027332240.1	Gnomon	exon	2498291	2498404	.	+	.	gene_id "LOC140756654"; transcript_id "XM_073092203.1"; db_xref "GeneID:140756654"; db_xref "GenBank:XM_073092203.1"; experiment "COORDINATES: polyA evidence [ECO:0006239]"; gene "LOC140756654"; model_evidence "Supporting evidence includes similarity to: 11 Proteins"; product "uncharacterized protein, transcript variant X4"; transcript_biotype "mRNA"; exon_number "3";
NW_027332240.1	Gnomon	exon	2499254	2499303	.	+	.	gene_id "LOC140756654"; transcript_id "XM_073092203.1"; db_xref "GeneID:140756654"; db_xref "GenBank:XM_073092203.1"; experiment "COORDINATES: polyA evidence [ECO:0006239]"; gene "LOC140756654"; model_evidence "Supporting evidence includes similarity to: 11 Proteins"; product "uncharacterized protein, transcript variant X4"; transcript_biotype "mRNA"; exon_number "4";
NW_027332240.1	Gnomon	exon	2502513	2502680	.	+	.	gene_id "LOC140756654"; transcript_id "XM_073092203.1"; db_xref "GeneID:140756654"; db_xref "GenBank:XM_073092203.1"; experiment "COORDINATES: polyA evidence [ECO:0006239]"; gene "LOC140756654"; model_evidence "Supporting evidence includes similarity to: 11 Proteins"; product "uncharacterized protein, transcript variant X4"; transcript_biotype "mRNA"; exon_number "5";
NW_027332240.1	Gnomon	exon	2504445	2504483	.	+	.	gene_id "LOC140756654"; transcript_id "XM_073092203.1"; db_xref "GeneID:140756654"; db_xref "GenBank:XM_073092203.1"; experiment "COORDINATES: polyA evidence [ECO:0006239]"; gene "LOC140756654"; model_evidence "Supporting evidence includes similarity to: 11 Proteins"; product "uncharacterized protein, transcript variant X4"; transcript_biotype "mRNA"; exon_number "6";
NW_027332240.1	Gnomon	exon	2506018	2506168	.	+	.	gene_id "LOC140756654"; transcript_id "XM_073092203.1"; db_xref "GeneID:140756654"; db_xref "GenBank:XM_073092203.1"; experiment "COORDINATES: polyA evidence [ECO:0006239]"; gene "LOC140756654"; model_evidence "Supporting evidence includes similarity to: 11 Proteins"; product "uncharacterized protein, transcript variant X4"; transcript_biotype "mRNA"; exon_number "7";
NW_027332240.1	Gnomon	exon	2506841	2506993	.	+	.	gene_id "LOC140756654"; transcript_id "XM_073092203.1"; db_xref "GeneID:140756654"; db_xref "GenBank:XM_073092203.1"; experiment "COORDINATES: polyA evidence [ECO:0006239]"; gene "LOC140756654"; model_evidence "Supporting evidence includes similarity to: 11 Proteins"; product "uncharacterized protein, transcript variant X4"; transcript_biotype "mRNA"; exon_number "8";
NW_027332240.1	Gnomon	exon	2509042	2510926	.	+	.	gene_id "LOC140756654"; transcript_id "XM_073092203.1"; db_xref "GeneID:140756654"; db_xref "GenBank:XM_073092203.1"; experiment "COORDINATES: polyA evidence [ECO:0006239]"; gene "LOC140756654"; model_evidence "Supporting evidence includes similarity to: 11 Proteins"; product "uncharacterized protein, transcript variant X4"; transcript_biotype "mRNA"; exon_number "9";
NW_027332240.1	Gnomon	CDS	2477255	2477312	.	+	0	gene_id "LOC140756654"; transcript_id "XM_073092203.1"; db_xref "GeneID:140756654"; db_xref "GenBank:XP_072948304.1"; gbkey "CDS"; gene "LOC140756654"; product "uncharacterized protein isoform X4"; protein_id "XP_072948304.1"; exon_number "1";
NW_027332240.1	Gnomon	CDS	2497594	2497731	.	+	2	gene_id "LOC140756654"; transcript_id "XM_073092203.1"; db_xref "GeneID:140756654"; db_xref "GenBank:XP_072948304.1"; gbkey "CDS"; gene "LOC140756654"; product "uncharacterized protein isoform X4"; protein_id "XP_072948304.1"; exon_number "2";
NW_027332240.1	Gnomon	CDS	2498291	2498404	.	+	2	gene_id "LOC140756654"; transcript_id "XM_073092203.1"; db_xref "GeneID:140756654"; db_xref "GenBank:XP_072948304.1"; gbkey "CDS"; gene "LOC140756654"; product "uncharacterized protein isoform X4"; protein_id "XP_072948304.1"; exon_number "3";
NW_027332240.1	Gnomon	CDS	2499254	2499303	.	+	2	gene_id "LOC140756654"; transcript_id "XM_073092203.1"; db_xref "GeneID:140756654"; db_xref "GenBank:XP_072948304.1"; gbkey "CDS"; gene "LOC140756654"; product "uncharacterized protein isoform X4"; protein_id "XP_072948304.1"; exon_number "4";
NW_027332240.1	Gnomon	CDS	2502513	2502680	.	+	0	gene_id "LOC140756654"; transcript_id "XM_073092203.1"; db_xref "GeneID:140756654"; db_xref "GenBank:XP_072948304.1"; gbkey "CDS"; gene "LOC140756654"; product "uncharacterized protein isoform X4"; protein_id "XP_072948304.1"; exon_number "5";
NW_027332240.1	Gnomon	CDS	2504445	2504483	.	+	0	gene_id "LOC140756654"; transcript_id "XM_073092203.1"; db_xref "GeneID:140756654"; db_xref "GenBank:XP_072948304.1"; gbkey "CDS"; gene "LOC140756654"; product "uncharacterized protein isoform X4"; protein_id "XP_072948304.1"; exon_number "6";
NW_027332240.1	Gnomon	CDS	2506018	2506168	.	+	0	gene_id "LOC140756654"; transcript_id "XM_073092203.1"; db_xref "GeneID:140756654"; db_xref "GenBank:XP_072948304.1"; gbkey "CDS"; gene "LOC140756654"; product "uncharacterized protein isoform X4"; protein_id "XP_072948304.1"; exon_number "7";
NW_027332240.1	Gnomon	CDS	2506841	2506993	.	+	2	gene_id "LOC140756654"; transcript_id "XM_073092203.1"; db_xref "GeneID:140756654"; db_xref "GenBank:XP_072948304.1"; gbkey "CDS"; gene "LOC140756654"; product "uncharacterized protein isoform X4"; protein_id "XP_072948304.1"; exon_number "8";
NW_027332240.1	Gnomon	CDS	2509042	2509175	.	+	2	gene_id "LOC140756654"; transcript_id "XM_073092203.1"; db_xref "GeneID:140756654"; db_xref "GenBank:XP_072948304.1"; gbkey "CDS"; gene "LOC140756654"; product "uncharacterized protein isoform X4"; protein_id "XP_072948304.1"; exon_number "9";
NW_027332240.1	Gnomon	start_codon	2477255	2477257	.	+	0	gene_id "LOC140756654"; transcript_id "XM_073092203.1"; db_xref "GeneID:140756654"; db_xref "GenBank:XP_072948304.1"; gbkey "CDS"; gene "LOC140756654"; product "uncharacterized protein isoform X4"; protein_id "XP_072948304.1"; exon_number "1";
NW_027332240.1	Gnomon	stop_codon	2509176	2509178	.	+	0	gene_id "LOC140756654"; transcript_id "XM_073092203.1"; db_xref "GeneID:140756654"; db_xref "GenBank:XP_072948304.1"; gbkey "CDS"; gene "LOC140756654"; product "uncharacterized protein isoform X4"; protein_id "XP_072948304.1"; exon_number "9";
NW_027332240.1	Gnomon	gene	2523583	2526146	.	+	.	gene_id "LOC140756688"; transcript_id ""; db_xref "GeneID:140756688"; description "uncharacterized LOC140756688"; gbkey "Gene"; gene "LOC140756688"; gene_biotype "protein_coding";
NW_027332240.1	Gnomon	transcript	2523583	2526146	.	+	.	gene_id "LOC140756688"; transcript_id "XM_073092245.1"; db_xref "GeneID:140756688"; db_xref "GenBank:XM_073092245.1"; gbkey "mRNA"; gene "LOC140756688"; model_evidence "Supporting evidence includes similarity to: 7 Proteins"; product "uncharacterized protein"; transcript_biotype "mRNA";
NW_027332240.1	Gnomon	exon	2523583	2523598	.	+	.	gene_id "LOC140756688"; transcript_id "XM_073092245.1"; db_xref "GeneID:140756688"; db_xref "GenBank:XM_073092245.1"; gene "LOC140756688"; model_evidence "Supporting evidence includes similarity to: 7 Proteins"; product "uncharacterized protein"; transcript_biotype "mRNA"; exon_number "1";
NW_027332240.1	Gnomon	exon	2524069	2524215	.	+	.	gene_id "LOC140756688"; transcript_id "XM_073092245.1"; db_xref "GeneID:140756688"; db_xref "GenBank:XM_073092245.1"; gene "LOC140756688"; model_evidence "Supporting evidence includes similarity to: 7 Proteins"; product "uncharacterized protein"; transcript_biotype "mRNA"; exon_number "2";
NW_027332240.1	Gnomon	exon	2524882	2526146	.	+	.	gene_id "LOC140756688"; transcript_id "XM_073092245.1"; db_xref "GeneID:140756688"; db_xref "GenBank:XM_073092245.1"; gene "LOC140756688"; model_evidence "Supporting evidence includes similarity to: 7 Proteins"; product "uncharacterized protein"; transcript_biotype "mRNA"; exon_number "3";
NW_027332240.1	Gnomon	CDS	2523583	2523598	.	+	0	gene_id "LOC140756688"; transcript_id "XM_073092245.1"; db_xref "GeneID:140756688"; db_xref "GenBank:XP_072948346.1"; gbkey "CDS"; gene "LOC140756688"; product "uncharacterized protein"; protein_id "XP_072948346.1"; exon_number "1";
NW_027332240.1	Gnomon	CDS	2524069	2524215	.	+	2	gene_id "LOC140756688"; transcript_id "XM_073092245.1"; db_xref "GeneID:140756688"; db_xref "GenBank:XP_072948346.1"; gbkey "CDS"; gene "LOC140756688"; product "uncharacterized protein"; protein_id "XP_072948346.1"; exon_number "2";
NW_027332240.1	Gnomon	CDS	2524882	2526143	.	+	2	gene_id "LOC140756688"; transcript_id "XM_073092245.1"; db_xref "GeneID:140756688"; db_xref "GenBank:XP_072948346.1"; gbkey "CDS"; gene "LOC140756688"; product "uncharacterized protein"; protein_id "XP_072948346.1"; exon_number "3";
NW_027332240.1	Gnomon	start_codon	2523583	2523585	.	+	0	gene_id "LOC140756688"; transcript_id "XM_073092245.1"; db_xref "GeneID:140756688"; db_xref "GenBank:XP_072948346.1"; gbkey "CDS"; gene "LOC140756688"; product "uncharacterized protein"; protein_id "XP_072948346.1"; exon_number "1";
NW_027332240.1	Gnomon	stop_codon	2526144	2526146	.	+	0	gene_id "LOC140756688"; transcript_id "XM_073092245.1"; db_xref "GeneID:140756688"; db_xref "GenBank:XP_072948346.1"; gbkey "CDS"; gene "LOC140756688"; product "uncharacterized protein"; protein_id "XP_072948346.1"; exon_number "3";
NW_027332240.1	Gnomon	gene	2529203	2549489	.	-	.	gene_id "LOC140756405"; transcript_id ""; db_xref "GeneID:140756405"; description "GMP reductase 1-like"; gbkey "Gene"; gene "LOC140756405"; gene_biotype "protein_coding";
NW_027332240.1	Gnomon	transcript	2529203	2549489	.	-	.	gene_id "LOC140756405"; transcript_id "XM_073091885.1"; db_xref "GeneID:140756405"; db_xref "GenBank:XM_073091885.1"; gbkey "mRNA"; gene "LOC140756405"; model_evidence "Supporting evidence includes similarity to: 31 Proteins"; product "GMP reductase 1-like"; transcript_biotype "mRNA";
NW_027332240.1	Gnomon	exon	2549302	2549489	.	-	.	gene_id "LOC140756405"; transcript_id "XM_073091885.1"; db_xref "GeneID:140756405"; db_xref "GenBank:XM_073091885.1"; gene "LOC140756405"; model_evidence "Supporting evidence includes similarity to: 31 Proteins"; product "GMP reductase 1-like"; transcript_biotype "mRNA"; exon_number "1";
NW_027332240.1	Gnomon	exon	2536307	2536426	.	-	.	gene_id "LOC140756405"; transcript_id "XM_073091885.1"; db_xref "GeneID:140756405"; db_xref "GenBank:XM_073091885.1"; gene "LOC140756405"; model_evidence "Supporting evidence includes similarity to: 31 Proteins"; product "GMP reductase 1-like"; transcript_biotype "mRNA"; exon_number "2";
NW_027332240.1	Gnomon	exon	2533911	2534001	.	-	.	gene_id "LOC140756405"; transcript_id "XM_073091885.1"; db_xref "GeneID:140756405"; db_xref "GenBank:XM_073091885.1"; gene "LOC140756405"; model_evidence "Supporting evidence includes similarity to: 31 Proteins"; product "GMP reductase 1-like"; transcript_biotype "mRNA"; exon_number "3";
NW_027332240.1	Gnomon	exon	2533104	2533270	.	-	.	gene_id "LOC140756405"; transcript_id "XM_073091885.1"; db_xref "GeneID:140756405"; db_xref "GenBank:XM_073091885.1"; gene "LOC140756405"; model_evidence "Supporting evidence includes similarity to: 31 Proteins"; product "GMP reductase 1-like"; transcript_biotype "mRNA"; exon_number "4";
NW_027332240.1	Gnomon	exon	2532236	2532301	.	-	.	gene_id "LOC140756405"; transcript_id "XM_073091885.1"; db_xref "GeneID:140756405"; db_xref "GenBank:XM_073091885.1"; gene "LOC140756405"; model_evidence "Supporting evidence includes similarity to: 31 Proteins"; product "GMP reductase 1-like"; transcript_biotype "mRNA"; exon_number "5";
NW_027332240.1	Gnomon	exon	2531501	2531623	.	-	.	gene_id "LOC140756405"; transcript_id "XM_073091885.1"; db_xref "GeneID:140756405"; db_xref "GenBank:XM_073091885.1"; gene "LOC140756405"; model_evidence "Supporting evidence includes similarity to: 31 Proteins"; product "GMP reductase 1-like"; transcript_biotype "mRNA"; exon_number "6";
NW_027332240.1	Gnomon	exon	2529926	2530142	.	-	.	gene_id "LOC140756405"; transcript_id "XM_073091885.1"; db_xref "GeneID:140756405"; db_xref "GenBank:XM_073091885.1"; gene "LOC140756405"; model_evidence "Supporting evidence includes similarity to: 31 Proteins"; product "GMP reductase 1-like"; transcript_biotype "mRNA"; exon_number "7";
NW_027332240.1	Gnomon	exon	2529203	2529552	.	-	.	gene_id "LOC140756405"; transcript_id "XM_073091885.1"; db_xref "GeneID:140756405"; db_xref "GenBank:XM_073091885.1"; gene "LOC140756405"; model_evidence "Supporting evidence includes similarity to: 31 Proteins"; product "GMP reductase 1-like"; transcript_biotype "mRNA"; exon_number "8";
NW_027332240.1	Gnomon	CDS	2549302	2549388	.	-	0	gene_id "LOC140756405"; transcript_id "XM_073091885.1"; db_xref "GeneID:140756405"; db_xref "GenBank:XP_072947986.1"; gbkey "CDS"; gene "LOC140756405"; product "GMP reductase 1-like"; protein_id "XP_072947986.1"; exon_number "1";
NW_027332240.1	Gnomon	CDS	2536307	2536426	.	-	0	gene_id "LOC140756405"; transcript_id "XM_073091885.1"; db_xref "GeneID:140756405"; db_xref "GenBank:XP_072947986.1"; gbkey "CDS"; gene "LOC140756405"; product "GMP reductase 1-like"; protein_id "XP_072947986.1"; exon_number "2";
NW_027332240.1	Gnomon	CDS	2533911	2534001	.	-	0	gene_id "LOC140756405"; transcript_id "XM_073091885.1"; db_xref "GeneID:140756405"; db_xref "GenBank:XP_072947986.1"; gbkey "CDS"; gene "LOC140756405"; product "GMP reductase 1-like"; protein_id "XP_072947986.1"; exon_number "3";
NW_027332240.1	Gnomon	CDS	2533104	2533270	.	-	2	gene_id "LOC140756405"; transcript_id "XM_073091885.1"; db_xref "GeneID:140756405"; db_xref "GenBank:XP_072947986.1"; gbkey "CDS"; gene "LOC140756405"; product "GMP reductase 1-like"; protein_id "XP_072947986.1"; exon_number "4";
NW_027332240.1	Gnomon	CDS	2532236	2532301	.	-	0	gene_id "LOC140756405"; transcript_id "XM_073091885.1"; db_xref "GeneID:140756405"; db_xref "GenBank:XP_072947986.1"; gbkey "CDS"; gene "LOC140756405"; product "GMP reductase 1-like"; protein_id "XP_072947986.1"; exon_number "5";
NW_027332240.1	Gnomon	CDS	2531501	2531623	.	-	0	gene_id "LOC140756405"; transcript_id "XM_073091885.1"; db_xref "GeneID:140756405"; db_xref "GenBank:XP_072947986.1"; gbkey "CDS"; gene "LOC140756405"; product "GMP reductase 1-like"; protein_id "XP_072947986.1"; exon_number "6";
NW_027332240.1	Gnomon	CDS	2529926	2530142	.	-	0	gene_id "LOC140756405"; transcript_id "XM_073091885.1"; db_xref "GeneID:140756405"; db_xref "GenBank:XP_072947986.1"; gbkey "CDS"; gene "LOC140756405"; product "GMP reductase 1-like"; protein_id "XP_072947986.1"; exon_number "7";
NW_027332240.1	Gnomon	CDS	2529386	2529552	.	-	2	gene_id "LOC140756405"; transcript_id "XM_073091885.1"; db_xref "GeneID:140756405"; db_xref "GenBank:XP_072947986.1"; gbkey "CDS"; gene "LOC140756405"; product "GMP reductase 1-like"; protein_id "XP_072947986.1"; exon_number "8";
NW_027332240.1	Gnomon	start_codon	2549386	2549388	.	-	0	gene_id "LOC140756405"; transcript_id "XM_073091885.1"; db_xref "GeneID:140756405"; db_xref "GenBank:XP_072947986.1"; gbkey "CDS"; gene "LOC140756405"; product "GMP reductase 1-like"; protein_id "XP_072947986.1"; exon_number "1";
NW_027332240.1	Gnomon	stop_codon	2529383	2529385	.	-	0	gene_id "LOC140756405"; transcript_id "XM_073091885.1"; db_xref "GeneID:140756405"; db_xref "GenBank:XP_072947986.1"; gbkey "CDS"; gene "LOC140756405"; product "GMP reductase 1-like"; protein_id "XP_072947986.1"; exon_number "8";
NW_027332240.1	Gnomon	gene	2551475	2564952	.	-	.	gene_id "LOC140756639"; transcript_id ""; db_xref "GeneID:140756639"; description "uncharacterized LOC140756639"; gbkey "Gene"; gene "LOC140756639"; gene_biotype "protein_coding";
NW_027332240.1	Gnomon	transcript	2551475	2564952	.	-	.	gene_id "LOC140756639"; transcript_id "XM_073092185.1"; db_xref "GeneID:140756639"; db_xref "GenBank:XM_073092185.1"; gbkey "mRNA"; gene "LOC140756639"; model_evidence "Supporting evidence includes similarity to: 3 Proteins"; product "uncharacterized protein"; transcript_biotype "mRNA";
NW_027332240.1	Gnomon	exon	2564786	2564952	.	-	.	gene_id "LOC140756639"; transcript_id "XM_073092185.1"; db_xref "GeneID:140756639"; db_xref "GenBank:XM_073092185.1"; gene "LOC140756639"; model_evidence "Supporting evidence includes similarity to: 3 Proteins"; product "uncharacterized protein"; transcript_biotype "mRNA"; exon_number "1";
NW_027332240.1	Gnomon	exon	2563701	2563896	.	-	.	gene_id "LOC140756639"; transcript_id "XM_073092185.1"; db_xref "GeneID:140756639"; db_xref "GenBank:XM_073092185.1"; gene "LOC140756639"; model_evidence "Supporting evidence includes similarity to: 3 Proteins"; product "uncharacterized protein"; transcript_biotype "mRNA"; exon_number "2";
NW_027332240.1	Gnomon	exon	2562981	2563053	.	-	.	gene_id "LOC140756639"; transcript_id "XM_073092185.1"; db_xref "GeneID:140756639"; db_xref "GenBank:XM_073092185.1"; gene "LOC140756639"; model_evidence "Supporting evidence includes similarity to: 3 Proteins"; product "uncharacterized protein"; transcript_biotype "mRNA"; exon_number "3";
NW_027332240.1	Gnomon	exon	2562528	2562655	.	-	.	gene_id "LOC140756639"; transcript_id "XM_073092185.1"; db_xref "GeneID:140756639"; db_xref "GenBank:XM_073092185.1"; gene "LOC140756639"; model_evidence "Supporting evidence includes similarity to: 3 Proteins"; product "uncharacterized protein"; transcript_biotype "mRNA"; exon_number "4";
NW_027332240.1	Gnomon	exon	2561643	2561714	.	-	.	gene_id "LOC140756639"; transcript_id "XM_073092185.1"; db_xref "GeneID:140756639"; db_xref "GenBank:XM_073092185.1"; gene "LOC140756639"; model_evidence "Supporting evidence includes similarity to: 3 Proteins"; product "uncharacterized protein"; transcript_biotype "mRNA"; exon_number "5";
NW_027332240.1	Gnomon	exon	2561476	2561559	.	-	.	gene_id "LOC140756639"; transcript_id "XM_073092185.1"; db_xref "GeneID:140756639"; db_xref "GenBank:XM_073092185.1"; gene "LOC140756639"; model_evidence "Supporting evidence includes similarity to: 3 Proteins"; product "uncharacterized protein"; transcript_biotype "mRNA"; exon_number "6";
NW_027332240.1	Gnomon	exon	2560120	2560165	.	-	.	gene_id "LOC140756639"; transcript_id "XM_073092185.1"; db_xref "GeneID:140756639"; db_xref "GenBank:XM_073092185.1"; gene "LOC140756639"; model_evidence "Supporting evidence includes similarity to: 3 Proteins"; product "uncharacterized protein"; transcript_biotype "mRNA"; exon_number "7";
NW_027332240.1	Gnomon	exon	2558799	2558968	.	-	.	gene_id "LOC140756639"; transcript_id "XM_073092185.1"; db_xref "GeneID:140756639"; db_xref "GenBank:XM_073092185.1"; gene "LOC140756639"; model_evidence "Supporting evidence includes similarity to: 3 Proteins"; product "uncharacterized protein"; transcript_biotype "mRNA"; exon_number "8";
NW_027332240.1	Gnomon	exon	2558399	2558466	.	-	.	gene_id "LOC140756639"; transcript_id "XM_073092185.1"; db_xref "GeneID:140756639"; db_xref "GenBank:XM_073092185.1"; gene "LOC140756639"; model_evidence "Supporting evidence includes similarity to: 3 Proteins"; product "uncharacterized protein"; transcript_biotype "mRNA"; exon_number "9";
NW_027332240.1	Gnomon	exon	2557288	2557423	.	-	.	gene_id "LOC140756639"; transcript_id "XM_073092185.1"; db_xref "GeneID:140756639"; db_xref "GenBank:XM_073092185.1"; gene "LOC140756639"; model_evidence "Supporting evidence includes similarity to: 3 Proteins"; product "uncharacterized protein"; transcript_biotype "mRNA"; exon_number "10";
NW_027332240.1	Gnomon	exon	2556363	2556472	.	-	.	gene_id "LOC140756639"; transcript_id "XM_073092185.1"; db_xref "GeneID:140756639"; db_xref "GenBank:XM_073092185.1"; gene "LOC140756639"; model_evidence "Supporting evidence includes similarity to: 3 Proteins"; product "uncharacterized protein"; transcript_biotype "mRNA"; exon_number "11";
NW_027332240.1	Gnomon	exon	2555176	2555269	.	-	.	gene_id "LOC140756639"; transcript_id "XM_073092185.1"; db_xref "GeneID:140756639"; db_xref "GenBank:XM_073092185.1"; gene "LOC140756639"; model_evidence "Supporting evidence includes similarity to: 3 Proteins"; product "uncharacterized protein"; transcript_biotype "mRNA"; exon_number "12";
NW_027332240.1	Gnomon	exon	2553411	2553533	.	-	.	gene_id "LOC140756639"; transcript_id "XM_073092185.1"; db_xref "GeneID:140756639"; db_xref "GenBank:XM_073092185.1"; gene "LOC140756639"; model_evidence "Supporting evidence includes similarity to: 3 Proteins"; product "uncharacterized protein"; transcript_biotype "mRNA"; exon_number "13";
NW_027332240.1	Gnomon	exon	2551475	2551617	.	-	.	gene_id "LOC140756639"; transcript_id "XM_073092185.1"; db_xref "GeneID:140756639"; db_xref "GenBank:XM_073092185.1"; gene "LOC140756639"; model_evidence "Supporting evidence includes similarity to: 3 Proteins"; product "uncharacterized protein"; transcript_biotype "mRNA"; exon_number "14";
NW_027332240.1	Gnomon	CDS	2564786	2564911	.	-	0	gene_id "LOC140756639"; transcript_id "XM_073092185.1"; db_xref "GeneID:140756639"; db_xref "GenBank:XP_072948286.1"; gbkey "CDS"; gene "LOC140756639"; product "uncharacterized protein"; protein_id "XP_072948286.1"; exon_number "1";
NW_027332240.1	Gnomon	CDS	2563701	2563896	.	-	0	gene_id "LOC140756639"; transcript_id "XM_073092185.1"; db_xref "GeneID:140756639"; db_xref "GenBank:XP_072948286.1"; gbkey "CDS"; gene "LOC140756639"; product "uncharacterized protein"; protein_id "XP_072948286.1"; exon_number "2";
NW_027332240.1	Gnomon	CDS	2562981	2563053	.	-	2	gene_id "LOC140756639"; transcript_id "XM_073092185.1"; db_xref "GeneID:140756639"; db_xref "GenBank:XP_072948286.1"; gbkey "CDS"; gene "LOC140756639"; product "uncharacterized protein"; protein_id "XP_072948286.1"; exon_number "3";
NW_027332240.1	Gnomon	CDS	2562528	2562655	.	-	1	gene_id "LOC140756639"; transcript_id "XM_073092185.1"; db_xref "GeneID:140756639"; db_xref "GenBank:XP_072948286.1"; gbkey "CDS"; gene "LOC140756639"; product "uncharacterized protein"; protein_id "XP_072948286.1"; exon_number "4";
NW_027332240.1	Gnomon	CDS	2561643	2561714	.	-	2	gene_id "LOC140756639"; transcript_id "XM_073092185.1"; db_xref "GeneID:140756639"; db_xref "GenBank:XP_072948286.1"; gbkey "CDS"; gene "LOC140756639"; product "uncharacterized protein"; protein_id "XP_072948286.1"; exon_number "5";
NW_027332240.1	Gnomon	CDS	2561476	2561559	.	-	2	gene_id "LOC140756639"; transcript_id "XM_073092185.1"; db_xref "GeneID:140756639"; db_xref "GenBank:XP_072948286.1"; gbkey "CDS"; gene "LOC140756639"; product "uncharacterized protein"; protein_id "XP_072948286.1"; exon_number "6";
NW_027332240.1	Gnomon	CDS	2560120	2560165	.	-	2	gene_id "LOC140756639"; transcript_id "XM_073092185.1"; db_xref "GeneID:140756639"; db_xref "GenBank:XP_072948286.1"; gbkey "CDS"; gene "LOC140756639"; product "uncharacterized protein"; protein_id "XP_072948286.1"; exon_number "7";
NW_027332240.1	Gnomon	CDS	2558799	2558968	.	-	1	gene_id "LOC140756639"; transcript_id "XM_073092185.1"; db_xref "GeneID:140756639"; db_xref "GenBank:XP_072948286.1"; gbkey "CDS"; gene "LOC140756639"; product "uncharacterized protein"; protein_id "XP_072948286.1"; exon_number "8";
NW_027332240.1	Gnomon	CDS	2558399	2558466	.	-	2	gene_id "LOC140756639"; transcript_id "XM_073092185.1"; db_xref "GeneID:140756639"; db_xref "GenBank:XP_072948286.1"; gbkey "CDS"; gene "LOC140756639"; product "uncharacterized protein"; protein_id "XP_072948286.1"; exon_number "9";
NW_027332240.1	Gnomon	CDS	2557288	2557423	.	-	0	gene_id "LOC140756639"; transcript_id "XM_073092185.1"; db_xref "GeneID:140756639"; db_xref "GenBank:XP_072948286.1"; gbkey "CDS"; gene "LOC140756639"; product "uncharacterized protein"; protein_id "XP_072948286.1"; exon_number "10";
NW_027332240.1	Gnomon	CDS	2556363	2556472	.	-	2	gene_id "LOC140756639"; transcript_id "XM_073092185.1"; db_xref "GeneID:140756639"; db_xref "GenBank:XP_072948286.1"; gbkey "CDS"; gene "LOC140756639"; product "uncharacterized protein"; protein_id "XP_072948286.1"; exon_number "11";
NW_027332240.1	Gnomon	CDS	2555176	2555269	.	-	0	gene_id "LOC140756639"; transcript_id "XM_073092185.1"; db_xref "GeneID:140756639"; db_xref "GenBank:XP_072948286.1"; gbkey "CDS"; gene "LOC140756639"; product "uncharacterized protein"; protein_id "XP_072948286.1"; exon_number "12";
NW_027332240.1	Gnomon	CDS	2553411	2553533	.	-	2	gene_id "LOC140756639"; transcript_id "XM_073092185.1"; db_xref "GeneID:140756639"; db_xref "GenBank:XP_072948286.1"; gbkey "CDS"; gene "LOC140756639"; product "uncharacterized protein"; protein_id "XP_072948286.1"; exon_number "13";
NW_027332240.1	Gnomon	CDS	2551550	2551617	.	-	2	gene_id "LOC140756639"; transcript_id "XM_073092185.1"; db_xref "GeneID:140756639"; db_xref "GenBank:XP_072948286.1"; gbkey "CDS"; gene "LOC140756639"; product "uncharacterized protein"; protein_id "XP_072948286.1"; exon_number "14";
NW_027332240.1	Gnomon	start_codon	2564909	2564911	.	-	0	gene_id "LOC140756639"; transcript_id "XM_073092185.1"; db_xref "GeneID:140756639"; db_xref "GenBank:XP_072948286.1"; gbkey "CDS"; gene "LOC140756639"; product "uncharacterized protein"; protein_id "XP_072948286.1"; exon_number "1";
NW_027332240.1	Gnomon	stop_codon	2551547	2551549	.	-	0	gene_id "LOC140756639"; transcript_id "XM_073092185.1"; db_xref "GeneID:140756639"; db_xref "GenBank:XP_072948286.1"; gbkey "CDS"; gene "LOC140756639"; product "uncharacterized protein"; protein_id "XP_072948286.1"; exon_number "14";
NW_027332240.1	Gnomon	gene	2568332	2576080	.	-	.	gene_id "Erk7"; transcript_id ""; db_xref "GeneID:140756640"; description "Extracellularly regulated kinase 7"; gbkey "Gene"; gene "Erk7"; gene_biotype "protein_coding";
NW_027332240.1	Gnomon	transcript	2568332	2576080	.	-	.	gene_id "Erk7"; transcript_id "XM_073092186.1"; db_xref "GeneID:140756640"; db_xref "GenBank:XM_073092186.1"; gbkey "mRNA"; gene "Erk7"; model_evidence "Supporting evidence includes similarity to: 7 Proteins"; product "Extracellularly regulated kinase 7"; transcript_biotype "mRNA";
NW_027332240.1	Gnomon	exon	2575945	2576080	.	-	.	gene_id "Erk7"; transcript_id "XM_073092186.1"; db_xref "GeneID:140756640"; db_xref "GenBank:XM_073092186.1"; gene "Erk7"; model_evidence "Supporting evidence includes similarity to: 7 Proteins"; product "Extracellularly regulated kinase 7"; transcript_biotype "mRNA"; exon_number "1";
NW_027332240.1	Gnomon	exon	2573476	2573813	.	-	.	gene_id "Erk7"; transcript_id "XM_073092186.1"; db_xref "GeneID:140756640"; db_xref "GenBank:XM_073092186.1"; gene "Erk7"; model_evidence "Supporting evidence includes similarity to: 7 Proteins"; product "Extracellularly regulated kinase 7"; transcript_biotype "mRNA"; exon_number "2";
NW_027332240.1	Gnomon	exon	2572369	2572575	.	-	.	gene_id "Erk7"; transcript_id "XM_073092186.1"; db_xref "GeneID:140756640"; db_xref "GenBank:XM_073092186.1"; gene "Erk7"; model_evidence "Supporting evidence includes similarity to: 7 Proteins"; product "Extracellularly regulated kinase 7"; transcript_biotype "mRNA"; exon_number "3";
NW_027332240.1	Gnomon	exon	2571498	2571638	.	-	.	gene_id "Erk7"; transcript_id "XM_073092186.1"; db_xref "GeneID:140756640"; db_xref "GenBank:XM_073092186.1"; gene "Erk7"; model_evidence "Supporting evidence includes similarity to: 7 Proteins"; product "Extracellularly regulated kinase 7"; transcript_biotype "mRNA"; exon_number "4";
NW_027332240.1	Gnomon	exon	2570852	2570991	.	-	.	gene_id "Erk7"; transcript_id "XM_073092186.1"; db_xref "GeneID:140756640"; db_xref "GenBank:XM_073092186.1"; gene "Erk7"; model_evidence "Supporting evidence includes similarity to: 7 Proteins"; product "Extracellularly regulated kinase 7"; transcript_biotype "mRNA"; exon_number "5";
NW_027332240.1	Gnomon	exon	2570203	2570401	.	-	.	gene_id "Erk7"; transcript_id "XM_073092186.1"; db_xref "GeneID:140756640"; db_xref "GenBank:XM_073092186.1"; gene "Erk7"; model_evidence "Supporting evidence includes similarity to: 7 Proteins"; product "Extracellularly regulated kinase 7"; transcript_biotype "mRNA"; exon_number "6";
NW_027332240.1	Gnomon	exon	2569591	2569749	.	-	.	gene_id "Erk7"; transcript_id "XM_073092186.1"; db_xref "GeneID:140756640"; db_xref "GenBank:XM_073092186.1"; gene "Erk7"; model_evidence "Supporting evidence includes similarity to: 7 Proteins"; product "Extracellularly regulated kinase 7"; transcript_biotype "mRNA"; exon_number "7";
NW_027332240.1	Gnomon	exon	2568332	2569290	.	-	.	gene_id "Erk7"; transcript_id "XM_073092186.1"; db_xref "GeneID:140756640"; db_xref "GenBank:XM_073092186.1"; gene "Erk7"; model_evidence "Supporting evidence includes similarity to: 7 Proteins"; product "Extracellularly regulated kinase 7"; transcript_biotype "mRNA"; exon_number "8";
NW_027332240.1	Gnomon	CDS	2573476	2573783	.	-	0	gene_id "Erk7"; transcript_id "XM_073092186.1"; db_xref "GeneID:140756640"; db_xref "GenBank:XP_072948287.1"; gbkey "CDS"; gene "Erk7"; product "extracellular signal-regulated kinase 2"; protein_id "XP_072948287.1"; exon_number "2";
NW_027332240.1	Gnomon	CDS	2572369	2572575	.	-	1	gene_id "Erk7"; transcript_id "XM_073092186.1"; db_xref "GeneID:140756640"; db_xref "GenBank:XP_072948287.1"; gbkey "CDS"; gene "Erk7"; product "extracellular signal-regulated kinase 2"; protein_id "XP_072948287.1"; exon_number "3";
NW_027332240.1	Gnomon	CDS	2571498	2571638	.	-	1	gene_id "Erk7"; transcript_id "XM_073092186.1"; db_xref "GeneID:140756640"; db_xref "GenBank:XP_072948287.1"; gbkey "CDS"; gene "Erk7"; product "extracellular signal-regulated kinase 2"; protein_id "XP_072948287.1"; exon_number "4";
NW_027332240.1	Gnomon	CDS	2570852	2570991	.	-	1	gene_id "Erk7"; transcript_id "XM_073092186.1"; db_xref "GeneID:140756640"; db_xref "GenBank:XP_072948287.1"; gbkey "CDS"; gene "Erk7"; product "extracellular signal-regulated kinase 2"; protein_id "XP_072948287.1"; exon_number "5";
NW_027332240.1	Gnomon	CDS	2570203	2570401	.	-	2	gene_id "Erk7"; transcript_id "XM_073092186.1"; db_xref "GeneID:140756640"; db_xref "GenBank:XP_072948287.1"; gbkey "CDS"; gene "Erk7"; product "extracellular signal-regulated kinase 2"; protein_id "XP_072948287.1"; exon_number "6";
NW_027332240.1	Gnomon	CDS	2569591	2569749	.	-	1	gene_id "Erk7"; transcript_id "XM_073092186.1"; db_xref "GeneID:140756640"; db_xref "GenBank:XP_072948287.1"; gbkey "CDS"; gene "Erk7"; product "extracellular signal-regulated kinase 2"; protein_id "XP_072948287.1"; exon_number "7";
NW_027332240.1	Gnomon	CDS	2568825	2569290	.	-	1	gene_id "Erk7"; transcript_id "XM_073092186.1"; db_xref "GeneID:140756640"; db_xref "GenBank:XP_072948287.1"; gbkey "CDS"; gene "Erk7"; product "extracellular signal-regulated kinase 2"; protein_id "XP_072948287.1"; exon_number "8";
NW_027332240.1	Gnomon	start_codon	2573781	2573783	.	-	0	gene_id "Erk7"; transcript_id "XM_073092186.1"; db_xref "GeneID:140756640"; db_xref "GenBank:XP_072948287.1"; gbkey "CDS"; gene "Erk7"; product "extracellular signal-regulated kinase 2"; protein_id "XP_072948287.1"; exon_number "2";
NW_027332240.1	Gnomon	stop_codon	2568822	2568824	.	-	0	gene_id "Erk7"; transcript_id "XM_073092186.1"; db_xref "GeneID:140756640"; db_xref "GenBank:XP_072948287.1"; gbkey "CDS"; gene "Erk7"; product "extracellular signal-regulated kinase 2"; protein_id "XP_072948287.1"; exon_number "8";
NW_027332240.1	Gnomon	gene	2583003	2591975	.	-	.	gene_id "LOC140756690"; transcript_id ""; db_xref "GeneID:140756690"; description "uncharacterized LOC140756690"; gbkey "Gene"; gene "LOC140756690"; gene_biotype "protein_coding";
NW_027332240.1	Gnomon	transcript	2583003	2591975	.	-	.	gene_id "LOC140756690"; transcript_id "XM_073092246.1"; db_xref "GeneID:140756690"; db_xref "GenBank:XM_073092246.1"; gbkey "mRNA"; gene "LOC140756690"; model_evidence "Supporting evidence includes similarity to: 1 Protein"; product "uncharacterized protein"; transcript_biotype "mRNA";
NW_027332240.1	Gnomon	exon	2589849	2591975	.	-	.	gene_id "LOC140756690"; transcript_id "XM_073092246.1"; db_xref "GeneID:140756690"; db_xref "GenBank:XM_073092246.1"; gene "LOC140756690"; model_evidence "Supporting evidence includes similarity to: 1 Protein"; product "uncharacterized protein"; transcript_biotype "mRNA"; exon_number "1";
NW_027332240.1	Gnomon	exon	2588890	2589759	.	-	.	gene_id "LOC140756690"; transcript_id "XM_073092246.1"; db_xref "GeneID:140756690"; db_xref "GenBank:XM_073092246.1"; gene "LOC140756690"; model_evidence "Supporting evidence includes similarity to: 1 Protein"; product "uncharacterized protein"; transcript_biotype "mRNA"; exon_number "2";
NW_027332240.1	Gnomon	exon	2585294	2588798	.	-	.	gene_id "LOC140756690"; transcript_id "XM_073092246.1"; db_xref "GeneID:140756690"; db_xref "GenBank:XM_073092246.1"; gene "LOC140756690"; model_evidence "Supporting evidence includes similarity to: 1 Protein"; product "uncharacterized protein"; transcript_biotype "mRNA"; exon_number "3";
NW_027332240.1	Gnomon	exon	2583261	2583542	.	-	.	gene_id "LOC140756690"; transcript_id "XM_073092246.1"; db_xref "GeneID:140756690"; db_xref "GenBank:XM_073092246.1"; gene "LOC140756690"; model_evidence "Supporting evidence includes similarity to: 1 Protein"; product "uncharacterized protein"; transcript_biotype "mRNA"; exon_number "4";
NW_027332240.1	Gnomon	exon	2583003	2583128	.	-	.	gene_id "LOC140756690"; transcript_id "XM_073092246.1"; db_xref "GeneID:140756690"; db_xref "GenBank:XM_073092246.1"; gene "LOC140756690"; model_evidence "Supporting evidence includes similarity to: 1 Protein"; product "uncharacterized protein"; transcript_biotype "mRNA"; exon_number "5";
NW_027332240.1	Gnomon	CDS	2588890	2589095	.	-	0	gene_id "LOC140756690"; transcript_id "XM_073092246.1"; db_xref "GeneID:140756690"; db_xref "GenBank:XP_072948347.1"; gbkey "CDS"; gene "LOC140756690"; product "uncharacterized protein"; protein_id "XP_072948347.1"; exon_number "2";
NW_027332240.1	Gnomon	CDS	2585294	2588798	.	-	1	gene_id "LOC140756690"; transcript_id "XM_073092246.1"; db_xref "GeneID:140756690"; db_xref "GenBank:XP_072948347.1"; gbkey "CDS"; gene "LOC140756690"; product "uncharacterized protein"; protein_id "XP_072948347.1"; exon_number "3";
NW_027332240.1	Gnomon	CDS	2583261	2583542	.	-	0	gene_id "LOC140756690"; transcript_id "XM_073092246.1"; db_xref "GeneID:140756690"; db_xref "GenBank:XP_072948347.1"; gbkey "CDS"; gene "LOC140756690"; product "uncharacterized protein"; protein_id "XP_072948347.1"; exon_number "4";
NW_027332240.1	Gnomon	CDS	2583006	2583128	.	-	0	gene_id "LOC140756690"; transcript_id "XM_073092246.1"; db_xref "GeneID:140756690"; db_xref "GenBank:XP_072948347.1"; gbkey "CDS"; gene "LOC140756690"; product "uncharacterized protein"; protein_id "XP_072948347.1"; exon_number "5";
NW_027332240.1	Gnomon	start_codon	2589093	2589095	.	-	0	gene_id "LOC140756690"; transcript_id "XM_073092246.1"; db_xref "GeneID:140756690"; db_xref "GenBank:XP_072948347.1"; gbkey "CDS"; gene "LOC140756690"; product "uncharacterized protein"; protein_id "XP_072948347.1"; exon_number "2";
NW_027332240.1	Gnomon	stop_codon	2583003	2583005	.	-	0	gene_id "LOC140756690"; transcript_id "XM_073092246.1"; db_xref "GeneID:140756690"; db_xref "GenBank:XP_072948347.1"; gbkey "CDS"; gene "LOC140756690"; product "uncharacterized protein"; protein_id "XP_072948347.1"; exon_number "5";
NW_027332240.1	Gnomon	gene	2592988	2598017	.	-	.	gene_id "LOC140756637"; transcript_id ""; db_xref "GeneID:140756637"; description "plasminogen receptor (KT)"; gbkey "Gene"; gene "LOC140756637"; gene_biotype "protein_coding";
NW_027332240.1	Gnomon	transcript	2592988	2598017	.	-	.	gene_id "LOC140756637"; transcript_id "XM_073092183.1"; db_xref "GeneID:140756637"; db_xref "GenBank:XM_073092183.1"; gbkey "mRNA"; gene "LOC140756637"; model_evidence "Supporting evidence includes similarity to: 7 Proteins"; product "plasminogen receptor (KT)"; transcript_biotype "mRNA";
NW_027332240.1	Gnomon	exon	2597678	2598017	.	-	.	gene_id "LOC140756637"; transcript_id "XM_073092183.1"; db_xref "GeneID:140756637"; db_xref "GenBank:XM_073092183.1"; gene "LOC140756637"; model_evidence "Supporting evidence includes similarity to: 7 Proteins"; product "plasminogen receptor (KT)"; transcript_biotype "mRNA"; exon_number "1";
NW_027332240.1	Gnomon	exon	2597469	2597599	.	-	.	gene_id "LOC140756637"; transcript_id "XM_073092183.1"; db_xref "GeneID:140756637"; db_xref "GenBank:XM_073092183.1"; gene "LOC140756637"; model_evidence "Supporting evidence includes similarity to: 7 Proteins"; product "plasminogen receptor (KT)"; transcript_biotype "mRNA"; exon_number "2";
NW_027332240.1	Gnomon	exon	2594838	2594947	.	-	.	gene_id "LOC140756637"; transcript_id "XM_073092183.1"; db_xref "GeneID:140756637"; db_xref "GenBank:XM_073092183.1"; gene "LOC140756637"; model_evidence "Supporting evidence includes similarity to: 7 Proteins"; product "plasminogen receptor (KT)"; transcript_biotype "mRNA"; exon_number "3";
NW_027332240.1	Gnomon	exon	2592988	2593922	.	-	.	gene_id "LOC140756637"; transcript_id "XM_073092183.1"; db_xref "GeneID:140756637"; db_xref "GenBank:XM_073092183.1"; gene "LOC140756637"; model_evidence "Supporting evidence includes similarity to: 7 Proteins"; product "plasminogen receptor (KT)"; transcript_biotype "mRNA"; exon_number "4";
NW_027332240.1	Gnomon	CDS	2597678	2597758	.	-	0	gene_id "LOC140756637"; transcript_id "XM_073092183.1"; db_xref "GeneID:140756637"; db_xref "GenBank:XP_072948284.1"; gbkey "CDS"; gene "LOC140756637"; product "plasminogen receptor (KT)"; protein_id "XP_072948284.1"; exon_number "1";
NW_027332240.1	Gnomon	CDS	2597469	2597599	.	-	0	gene_id "LOC140756637"; transcript_id "XM_073092183.1"; db_xref "GeneID:140756637"; db_xref "GenBank:XP_072948284.1"; gbkey "CDS"; gene "LOC140756637"; product "plasminogen receptor (KT)"; protein_id "XP_072948284.1"; exon_number "2";
NW_027332240.1	Gnomon	CDS	2594838	2594947	.	-	1	gene_id "LOC140756637"; transcript_id "XM_073092183.1"; db_xref "GeneID:140756637"; db_xref "GenBank:XP_072948284.1"; gbkey "CDS"; gene "LOC140756637"; product "plasminogen receptor (KT)"; protein_id "XP_072948284.1"; exon_number "3";
NW_027332240.1	Gnomon	CDS	2593792	2593922	.	-	2	gene_id "LOC140756637"; transcript_id "XM_073092183.1"; db_xref "GeneID:140756637"; db_xref "GenBank:XP_072948284.1"; gbkey "CDS"; gene "LOC140756637"; product "plasminogen receptor (KT)"; protein_id "XP_072948284.1"; exon_number "4";
NW_027332240.1	Gnomon	start_codon	2597756	2597758	.	-	0	gene_id "LOC140756637"; transcript_id "XM_073092183.1"; db_xref "GeneID:140756637"; db_xref "GenBank:XP_072948284.1"; gbkey "CDS"; gene "LOC140756637"; product "plasminogen receptor (KT)"; protein_id "XP_072948284.1"; exon_number "1";
NW_027332240.1	Gnomon	stop_codon	2593789	2593791	.	-	0	gene_id "LOC140756637"; transcript_id "XM_073092183.1"; db_xref "GeneID:140756637"; db_xref "GenBank:XP_072948284.1"; gbkey "CDS"; gene "LOC140756637"; product "plasminogen receptor (KT)"; protein_id "XP_072948284.1"; exon_number "4";
NW_027332240.1	Gnomon	gene	2598480	2604371	.	+	.	gene_id "Fen1"; transcript_id ""; db_xref "GeneID:140756636"; description "Flap structure-specific endonuclease 1"; gbkey "Gene"; gene "Fen1"; gene_biotype "protein_coding";
NW_027332240.1	Gnomon	transcript	2598480	2604371	.	+	.	gene_id "Fen1"; transcript_id "XM_073092182.1"; db_xref "GeneID:140756636"; db_xref "GenBank:XM_073092182.1"; experiment "COORDINATES: polyA evidence [ECO:0006239]"; gbkey "mRNA"; gene "Fen1"; model_evidence "Supporting evidence includes similarity to: 7 Proteins"; product "Flap structure-specific endonuclease 1"; transcript_biotype "mRNA";
NW_027332240.1	Gnomon	exon	2598480	2598673	.	+	.	gene_id "Fen1"; transcript_id "XM_073092182.1"; db_xref "GeneID:140756636"; db_xref "GenBank:XM_073092182.1"; experiment "COORDINATES: polyA evidence [ECO:0006239]"; gene "Fen1"; model_evidence "Supporting evidence includes similarity to: 7 Proteins"; product "Flap structure-specific endonuclease 1"; transcript_biotype "mRNA"; exon_number "1";
NW_027332240.1	Gnomon	exon	2598984	2599049	.	+	.	gene_id "Fen1"; transcript_id "XM_073092182.1"; db_xref "GeneID:140756636"; db_xref "GenBank:XM_073092182.1"; experiment "COORDINATES: polyA evidence [ECO:0006239]"; gene "Fen1"; model_evidence "Supporting evidence includes similarity to: 7 Proteins"; product "Flap structure-specific endonuclease 1"; transcript_biotype "mRNA"; exon_number "2";
NW_027332240.1	Gnomon	exon	2599579	2599782	.	+	.	gene_id "Fen1"; transcript_id "XM_073092182.1"; db_xref "GeneID:140756636"; db_xref "GenBank:XM_073092182.1"; experiment "COORDINATES: polyA evidence [ECO:0006239]"; gene "Fen1"; model_evidence "Supporting evidence includes similarity to: 7 Proteins"; product "Flap structure-specific endonuclease 1"; transcript_biotype "mRNA"; exon_number "3";
NW_027332240.1	Gnomon	exon	2600791	2600936	.	+	.	gene_id "Fen1"; transcript_id "XM_073092182.1"; db_xref "GeneID:140756636"; db_xref "GenBank:XM_073092182.1"; experiment "COORDINATES: polyA evidence [ECO:0006239]"; gene "Fen1"; model_evidence "Supporting evidence includes similarity to: 7 Proteins"; product "Flap structure-specific endonuclease 1"; transcript_biotype "mRNA"; exon_number "4";
NW_027332240.1	Gnomon	exon	2601615	2601782	.	+	.	gene_id "Fen1"; transcript_id "XM_073092182.1"; db_xref "GeneID:140756636"; db_xref "GenBank:XM_073092182.1"; experiment "COORDINATES: polyA evidence [ECO:0006239]"; gene "Fen1"; model_evidence "Supporting evidence includes similarity to: 7 Proteins"; product "Flap structure-specific endonuclease 1"; transcript_biotype "mRNA"; exon_number "5";
NW_027332240.1	Gnomon	exon	2602437	2602655	.	+	.	gene_id "Fen1"; transcript_id "XM_073092182.1"; db_xref "GeneID:140756636"; db_xref "GenBank:XM_073092182.1"; experiment "COORDINATES: polyA evidence [ECO:0006239]"; gene "Fen1"; model_evidence "Supporting evidence includes similarity to: 7 Proteins"; product "Flap structure-specific endonuclease 1"; transcript_biotype "mRNA"; exon_number "6";
NW_027332240.1	Gnomon	exon	2603262	2603411	.	+	.	gene_id "Fen1"; transcript_id "XM_073092182.1"; db_xref "GeneID:140756636"; db_xref "GenBank:XM_073092182.1"; experiment "COORDINATES: polyA evidence [ECO:0006239]"; gene "Fen1"; model_evidence "Supporting evidence includes similarity to: 7 Proteins"; product "Flap structure-specific endonuclease 1"; transcript_biotype "mRNA"; exon_number "7";
NW_027332240.1	Gnomon	exon	2604187	2604371	.	+	.	gene_id "Fen1"; transcript_id "XM_073092182.1"; db_xref "GeneID:140756636"; db_xref "GenBank:XM_073092182.1"; experiment "COORDINATES: polyA evidence [ECO:0006239]"; gene "Fen1"; model_evidence "Supporting evidence includes similarity to: 7 Proteins"; product "Flap structure-specific endonuclease 1"; transcript_biotype "mRNA"; exon_number "8";
NW_027332240.1	Gnomon	CDS	2598592	2598673	.	+	0	gene_id "Fen1"; transcript_id "XM_073092182.1"; db_xref "GeneID:140756636"; db_xref "GenBank:XP_072948283.1"; gbkey "CDS"; gene "Fen1"; product "flap endonuclease 1"; protein_id "XP_072948283.1"; exon_number "1";
NW_027332240.1	Gnomon	CDS	2598984	2599049	.	+	2	gene_id "Fen1"; transcript_id "XM_073092182.1"; db_xref "GeneID:140756636"; db_xref "GenBank:XP_072948283.1"; gbkey "CDS"; gene "Fen1"; product "flap endonuclease 1"; protein_id "XP_072948283.1"; exon_number "2";
NW_027332240.1	Gnomon	CDS	2599579	2599782	.	+	2	gene_id "Fen1"; transcript_id "XM_073092182.1"; db_xref "GeneID:140756636"; db_xref "GenBank:XP_072948283.1"; gbkey "CDS"; gene "Fen1"; product "flap endonuclease 1"; protein_id "XP_072948283.1"; exon_number "3";
NW_027332240.1	Gnomon	CDS	2600791	2600936	.	+	2	gene_id "Fen1"; transcript_id "XM_073092182.1"; db_xref "GeneID:140756636"; db_xref "GenBank:XP_072948283.1"; gbkey "CDS"; gene "Fen1"; product "flap endonuclease 1"; protein_id "XP_072948283.1"; exon_number "4";
NW_027332240.1	Gnomon	CDS	2601615	2601782	.	+	0	gene_id "Fen1"; transcript_id "XM_073092182.1"; db_xref "GeneID:140756636"; db_xref "GenBank:XP_072948283.1"; gbkey "CDS"; gene "Fen1"; product "flap endonuclease 1"; protein_id "XP_072948283.1"; exon_number "5";
NW_027332240.1	Gnomon	CDS	2602437	2602655	.	+	0	gene_id "Fen1"; transcript_id "XM_073092182.1"; db_xref "GeneID:140756636"; db_xref "GenBank:XP_072948283.1"; gbkey "CDS"; gene "Fen1"; product "flap endonuclease 1"; protein_id "XP_072948283.1"; exon_number "6";
NW_027332240.1	Gnomon	CDS	2603262	2603411	.	+	0	gene_id "Fen1"; transcript_id "XM_073092182.1"; db_xref "GeneID:140756636"; db_xref "GenBank:XP_072948283.1"; gbkey "CDS"; gene "Fen1"; product "flap endonuclease 1"; protein_id "XP_072948283.1"; exon_number "7";
NW_027332240.1	Gnomon	CDS	2604187	2604291	.	+	0	gene_id "Fen1"; transcript_id "XM_073092182.1"; db_xref "GeneID:140756636"; db_xref "GenBank:XP_072948283.1"; gbkey "CDS"; gene "Fen1"; product "flap endonuclease 1"; protein_id "XP_072948283.1"; exon_number "8";
NW_027332240.1	Gnomon	start_codon	2598592	2598594	.	+	0	gene_id "Fen1"; transcript_id "XM_073092182.1"; db_xref "GeneID:140756636"; db_xref "GenBank:XP_072948283.1"; gbkey "CDS"; gene "Fen1"; product "flap endonuclease 1"; protein_id "XP_072948283.1"; exon_number "1";
NW_027332240.1	Gnomon	stop_codon	2604292	2604294	.	+	0	gene_id "Fen1"; transcript_id "XM_073092182.1"; db_xref "GeneID:140756636"; db_xref "GenBank:XP_072948283.1"; gbkey "CDS"; gene "Fen1"; product "flap endonuclease 1"; protein_id "XP_072948283.1"; exon_number "8";
NW_027332240.1	Gnomon	gene	2601915	2637955	.	-	.	gene_id "LOC140756634"; transcript_id ""; db_xref "GeneID:140756634"; description "heparan-alpha-glucosaminide N-acetyltransferase-like"; gbkey "Gene"; gene "LOC140756634"; gene_biotype "protein_coding";
NW_027332240.1	Gnomon	transcript	2601915	2637955	.	-	.	gene_id "LOC140756634"; transcript_id "XR_012103907.1"; db_xref "GeneID:140756634"; db_xref "GenBank:XR_012103907.1"; gbkey "misc_RNA"; gene "LOC140756634"; model_evidence "Supporting evidence includes similarity to: 3 Proteins"; product "heparan-alpha-glucosaminide N-acetyltransferase-like, transcript variant X2"; transcript_biotype "transcript";
NW_027332240.1	Gnomon	exon	2637566	2637955	.	-	.	gene_id "LOC140756634"; transcript_id "XR_012103907.1"; db_xref "GeneID:140756634"; db_xref "GenBank:XR_012103907.1"; gene "LOC140756634"; model_evidence "Supporting evidence includes similarity to: 3 Proteins"; product "heparan-alpha-glucosaminide N-acetyltransferase-like, transcript variant X2"; transcript_biotype "transcript"; exon_number "1";
NW_027332240.1	Gnomon	exon	2633435	2633654	.	-	.	gene_id "LOC140756634"; transcript_id "XR_012103907.1"; db_xref "GeneID:140756634"; db_xref "GenBank:XR_012103907.1"; gene "LOC140756634"; model_evidence "Supporting evidence includes similarity to: 3 Proteins"; product "heparan-alpha-glucosaminide N-acetyltransferase-like, transcript variant X2"; transcript_biotype "transcript"; exon_number "2";
NW_027332240.1	Gnomon	exon	2632124	2632247	.	-	.	gene_id "LOC140756634"; transcript_id "XR_012103907.1"; db_xref "GeneID:140756634"; db_xref "GenBank:XR_012103907.1"; gene "LOC140756634"; model_evidence "Supporting evidence includes similarity to: 3 Proteins"; product "heparan-alpha-glucosaminide N-acetyltransferase-like, transcript variant X2"; transcript_biotype "transcript"; exon_number "3";
NW_027332240.1	Gnomon	exon	2631351	2631527	.	-	.	gene_id "LOC140756634"; transcript_id "XR_012103907.1"; db_xref "GeneID:140756634"; db_xref "GenBank:XR_012103907.1"; gene "LOC140756634"; model_evidence "Supporting evidence includes similarity to: 3 Proteins"; product "heparan-alpha-glucosaminide N-acetyltransferase-like, transcript variant X2"; transcript_biotype "transcript"; exon_number "4";
NW_027332240.1	Gnomon	exon	2630659	2630830	.	-	.	gene_id "LOC140756634"; transcript_id "XR_012103907.1"; db_xref "GeneID:140756634"; db_xref "GenBank:XR_012103907.1"; gene "LOC140756634"; model_evidence "Supporting evidence includes similarity to: 3 Proteins"; product "heparan-alpha-glucosaminide N-acetyltransferase-like, transcript variant X2"; transcript_biotype "transcript"; exon_number "5";
NW_027332240.1	Gnomon	exon	2629377	2629450	.	-	.	gene_id "LOC140756634"; transcript_id "XR_012103907.1"; db_xref "GeneID:140756634"; db_xref "GenBank:XR_012103907.1"; gene "LOC140756634"; model_evidence "Supporting evidence includes similarity to: 3 Proteins"; product "heparan-alpha-glucosaminide N-acetyltransferase-like, transcript variant X2"; transcript_biotype "transcript"; exon_number "6";
NW_027332240.1	Gnomon	exon	2628519	2628652	.	-	.	gene_id "LOC140756634"; transcript_id "XR_012103907.1"; db_xref "GeneID:140756634"; db_xref "GenBank:XR_012103907.1"; gene "LOC140756634"; model_evidence "Supporting evidence includes similarity to: 3 Proteins"; product "heparan-alpha-glucosaminide N-acetyltransferase-like, transcript variant X2"; transcript_biotype "transcript"; exon_number "7";
NW_027332240.1	Gnomon	exon	2627676	2627843	.	-	.	gene_id "LOC140756634"; transcript_id "XR_012103907.1"; db_xref "GeneID:140756634"; db_xref "GenBank:XR_012103907.1"; gene "LOC140756634"; model_evidence "Supporting evidence includes similarity to: 3 Proteins"; product "heparan-alpha-glucosaminide N-acetyltransferase-like, transcript variant X2"; transcript_biotype "transcript"; exon_number "8";
NW_027332240.1	Gnomon	exon	2626965	2627188	.	-	.	gene_id "LOC140756634"; transcript_id "XR_012103907.1"; db_xref "GeneID:140756634"; db_xref "GenBank:XR_012103907.1"; gene "LOC140756634"; model_evidence "Supporting evidence includes similarity to: 3 Proteins"; product "heparan-alpha-glucosaminide N-acetyltransferase-like, transcript variant X2"; transcript_biotype "transcript"; exon_number "9";
NW_027332240.1	Gnomon	exon	2625339	2626365	.	-	.	gene_id "LOC140756634"; transcript_id "XR_012103907.1"; db_xref "GeneID:140756634"; db_xref "GenBank:XR_012103907.1"; gene "LOC140756634"; model_evidence "Supporting evidence includes similarity to: 3 Proteins"; product "heparan-alpha-glucosaminide N-acetyltransferase-like, transcript variant X2"; transcript_biotype "transcript"; exon_number "10";
NW_027332240.1	Gnomon	exon	2601915	2601991	.	-	.	gene_id "LOC140756634"; transcript_id "XR_012103907.1"; db_xref "GeneID:140756634"; db_xref "GenBank:XR_012103907.1"; gene "LOC140756634"; model_evidence "Supporting evidence includes similarity to: 3 Proteins"; product "heparan-alpha-glucosaminide N-acetyltransferase-like, transcript variant X2"; transcript_biotype "transcript"; exon_number "11";
NW_027332240.1	Gnomon	transcript	2623623	2637955	.	-	.	gene_id "LOC140756634"; transcript_id "XM_073092180.1"; db_xref "GeneID:140756634"; db_xref "GenBank:XM_073092180.1"; experiment "COORDINATES: polyA evidence [ECO:0006239]"; gbkey "mRNA"; gene "LOC140756634"; model_evidence "Supporting evidence includes similarity to: 3 Proteins"; product "heparan-alpha-glucosaminide N-acetyltransferase-like, transcript variant X1"; transcript_biotype "mRNA";
NW_027332240.1	Gnomon	exon	2637566	2637955	.	-	.	gene_id "LOC140756634"; transcript_id "XM_073092180.1"; db_xref "GeneID:140756634"; db_xref "GenBank:XM_073092180.1"; experiment "COORDINATES: polyA evidence [ECO:0006239]"; gene "LOC140756634"; model_evidence "Supporting evidence includes similarity to: 3 Proteins"; product "heparan-alpha-glucosaminide N-acetyltransferase-like, transcript variant X1"; transcript_biotype "mRNA"; exon_number "1";
NW_027332240.1	Gnomon	exon	2633435	2633654	.	-	.	gene_id "LOC140756634"; transcript_id "XM_073092180.1"; db_xref "GeneID:140756634"; db_xref "GenBank:XM_073092180.1"; experiment "COORDINATES: polyA evidence [ECO:0006239]"; gene "LOC140756634"; model_evidence "Supporting evidence includes similarity to: 3 Proteins"; product "heparan-alpha-glucosaminide N-acetyltransferase-like, transcript variant X1"; transcript_biotype "mRNA"; exon_number "2";
NW_027332240.1	Gnomon	exon	2632124	2632247	.	-	.	gene_id "LOC140756634"; transcript_id "XM_073092180.1"; db_xref "GeneID:140756634"; db_xref "GenBank:XM_073092180.1"; experiment "COORDINATES: polyA evidence [ECO:0006239]"; gene "LOC140756634"; model_evidence "Supporting evidence includes similarity to: 3 Proteins"; product "heparan-alpha-glucosaminide N-acetyltransferase-like, transcript variant X1"; transcript_biotype "mRNA"; exon_number "3";
NW_027332240.1	Gnomon	exon	2631351	2631527	.	-	.	gene_id "LOC140756634"; transcript_id "XM_073092180.1"; db_xref "GeneID:140756634"; db_xref "GenBank:XM_073092180.1"; experiment "COORDINATES: polyA evidence [ECO:0006239]"; gene "LOC140756634"; model_evidence "Supporting evidence includes similarity to: 3 Proteins"; product "heparan-alpha-glucosaminide N-acetyltransferase-like, transcript variant X1"; transcript_biotype "mRNA"; exon_number "4";
NW_027332240.1	Gnomon	exon	2630659	2630830	.	-	.	gene_id "LOC140756634"; transcript_id "XM_073092180.1"; db_xref "GeneID:140756634"; db_xref "GenBank:XM_073092180.1"; experiment "COORDINATES: polyA evidence [ECO:0006239]"; gene "LOC140756634"; model_evidence "Supporting evidence includes similarity to: 3 Proteins"; product "heparan-alpha-glucosaminide N-acetyltransferase-like, transcript variant X1"; transcript_biotype "mRNA"; exon_number "5";
NW_027332240.1	Gnomon	exon	2629377	2629450	.	-	.	gene_id "LOC140756634"; transcript_id "XM_073092180.1"; db_xref "GeneID:140756634"; db_xref "GenBank:XM_073092180.1"; experiment "COORDINATES: polyA evidence [ECO:0006239]"; gene "LOC140756634"; model_evidence "Supporting evidence includes similarity to: 3 Proteins"; product "heparan-alpha-glucosaminide N-acetyltransferase-like, transcript variant X1"; transcript_biotype "mRNA"; exon_number "6";
NW_027332240.1	Gnomon	exon	2628519	2628652	.	-	.	gene_id "LOC140756634"; transcript_id "XM_073092180.1"; db_xref "GeneID:140756634"; db_xref "GenBank:XM_073092180.1"; experiment "COORDINATES: polyA evidence [ECO:0006239]"; gene "LOC140756634"; model_evidence "Supporting evidence includes similarity to: 3 Proteins"; product "heparan-alpha-glucosaminide N-acetyltransferase-like, transcript variant X1"; transcript_biotype "mRNA"; exon_number "7";
NW_027332240.1	Gnomon	exon	2627676	2627843	.	-	.	gene_id "LOC140756634"; transcript_id "XM_073092180.1"; db_xref "GeneID:140756634"; db_xref "GenBank:XM_073092180.1"; experiment "COORDINATES: polyA evidence [ECO:0006239]"; gene "LOC140756634"; model_evidence "Supporting evidence includes similarity to: 3 Proteins"; product "heparan-alpha-glucosaminide N-acetyltransferase-like, transcript variant X1"; transcript_biotype "mRNA"; exon_number "8";
NW_027332240.1	Gnomon	exon	2626965	2627188	.	-	.	gene_id "LOC140756634"; transcript_id "XM_073092180.1"; db_xref "GeneID:140756634"; db_xref "GenBank:XM_073092180.1"; experiment "COORDINATES: polyA evidence [ECO:0006239]"; gene "LOC140756634"; model_evidence "Supporting evidence includes similarity to: 3 Proteins"; product "heparan-alpha-glucosaminide N-acetyltransferase-like, transcript variant X1"; transcript_biotype "mRNA"; exon_number "9";
NW_027332240.1	Gnomon	exon	2623623	2626365	.	-	.	gene_id "LOC140756634"; transcript_id "XM_073092180.1"; db_xref "GeneID:140756634"; db_xref "GenBank:XM_073092180.1"; experiment "COORDINATES: polyA evidence [ECO:0006239]"; gene "LOC140756634"; model_evidence "Supporting evidence includes similarity to: 3 Proteins"; product "heparan-alpha-glucosaminide N-acetyltransferase-like, transcript variant X1"; transcript_biotype "mRNA"; exon_number "10";
NW_027332240.1	Gnomon	CDS	2637566	2637812	.	-	0	gene_id "LOC140756634"; transcript_id "XM_073092180.1"; db_xref "GeneID:140756634"; db_xref "GenBank:XP_072948281.1"; gbkey "CDS"; gene "LOC140756634"; product "heparan-alpha-glucosaminide N-acetyltransferase-like isoform X1"; protein_id "XP_072948281.1"; exon_number "1";
NW_027332240.1	Gnomon	CDS	2633435	2633654	.	-	2	gene_id "LOC140756634"; transcript_id "XM_073092180.1"; db_xref "GeneID:140756634"; db_xref "GenBank:XP_072948281.1"; gbkey "CDS"; gene "LOC140756634"; product "heparan-alpha-glucosaminide N-acetyltransferase-like isoform X1"; protein_id "XP_072948281.1"; exon_number "2";
NW_027332240.1	Gnomon	CDS	2632124	2632247	.	-	1	gene_id "LOC140756634"; transcript_id "XM_073092180.1"; db_xref "GeneID:140756634"; db_xref "GenBank:XP_072948281.1"; gbkey "CDS"; gene "LOC140756634"; product "heparan-alpha-glucosaminide N-acetyltransferase-like isoform X1"; protein_id "XP_072948281.1"; exon_number "3";
NW_027332240.1	Gnomon	CDS	2631351	2631527	.	-	0	gene_id "LOC140756634"; transcript_id "XM_073092180.1"; db_xref "GeneID:140756634"; db_xref "GenBank:XP_072948281.1"; gbkey "CDS"; gene "LOC140756634"; product "heparan-alpha-glucosaminide N-acetyltransferase-like isoform X1"; protein_id "XP_072948281.1"; exon_number "4";
NW_027332240.1	Gnomon	CDS	2630659	2630830	.	-	0	gene_id "LOC140756634"; transcript_id "XM_073092180.1"; db_xref "GeneID:140756634"; db_xref "GenBank:XP_072948281.1"; gbkey "CDS"; gene "LOC140756634"; product "heparan-alpha-glucosaminide N-acetyltransferase-like isoform X1"; protein_id "XP_072948281.1"; exon_number "5";
NW_027332240.1	Gnomon	CDS	2629377	2629450	.	-	2	gene_id "LOC140756634"; transcript_id "XM_073092180.1"; db_xref "GeneID:140756634"; db_xref "GenBank:XP_072948281.1"; gbkey "CDS"; gene "LOC140756634"; product "heparan-alpha-glucosaminide N-acetyltransferase-like isoform X1"; protein_id "XP_072948281.1"; exon_number "6";
NW_027332240.1	Gnomon	CDS	2628519	2628652	.	-	0	gene_id "LOC140756634"; transcript_id "XM_073092180.1"; db_xref "GeneID:140756634"; db_xref "GenBank:XP_072948281.1"; gbkey "CDS"; gene "LOC140756634"; product "heparan-alpha-glucosaminide N-acetyltransferase-like isoform X1"; protein_id "XP_072948281.1"; exon_number "7";
NW_027332240.1	Gnomon	CDS	2627676	2627843	.	-	1	gene_id "LOC140756634"; transcript_id "XM_073092180.1"; db_xref "GeneID:140756634"; db_xref "GenBank:XP_072948281.1"; gbkey "CDS"; gene "LOC140756634"; product "heparan-alpha-glucosaminide N-acetyltransferase-like isoform X1"; protein_id "XP_072948281.1"; exon_number "8";
NW_027332240.1	Gnomon	CDS	2626965	2627188	.	-	1	gene_id "LOC140756634"; transcript_id "XM_073092180.1"; db_xref "GeneID:140756634"; db_xref "GenBank:XP_072948281.1"; gbkey "CDS"; gene "LOC140756634"; product "heparan-alpha-glucosaminide N-acetyltransferase-like isoform X1"; protein_id "XP_072948281.1"; exon_number "9";
NW_027332240.1	Gnomon	CDS	2626190	2626365	.	-	2	gene_id "LOC140756634"; transcript_id "XM_073092180.1"; db_xref "GeneID:140756634"; db_xref "GenBank:XP_072948281.1"; gbkey "CDS"; gene "LOC140756634"; product "heparan-alpha-glucosaminide N-acetyltransferase-like isoform X1"; protein_id "XP_072948281.1"; exon_number "10";
```
