## Supplementary material for "WntA expression and wing transcriptomics illuminate the evolution of stripe patterns in skipper butterflies": Data S1: Manually curated GTF Genome Annotation File: Data_S1_GCF_041222505.1_WU_Ecla_fem_2.2_manually_curated.gtf (part 159 of 164)

```
NW_027332240.1	Gnomon	start_codon	2637810	2637812	.	-	0	gene_id "LOC140756634"; transcript_id "XM_073092180.1"; db_xref "GeneID:140756634"; db_xref "GenBank:XP_072948281.1"; gbkey "CDS"; gene "LOC140756634"; product "heparan-alpha-glucosaminide N-acetyltransferase-like isoform X1"; protein_id "XP_072948281.1"; exon_number "1";
NW_027332240.1	Gnomon	stop_codon	2626187	2626189	.	-	0	gene_id "LOC140756634"; transcript_id "XM_073092180.1"; db_xref "GeneID:140756634"; db_xref "GenBank:XP_072948281.1"; gbkey "CDS"; gene "LOC140756634"; product "heparan-alpha-glucosaminide N-acetyltransferase-like isoform X1"; protein_id "XP_072948281.1"; exon_number "10";
NW_027332240.1	Gnomon	transcript	2623623	2632952	.	-	.	gene_id "LOC140756634"; transcript_id "XM_073092181.1"; db_xref "GeneID:140756634"; db_xref "GenBank:XM_073092181.1"; experiment "COORDINATES: polyA evidence [ECO:0006239]"; gbkey "mRNA"; gene "LOC140756634"; model_evidence "Supporting evidence includes similarity to: 2 Proteins"; product "heparan-alpha-glucosaminide N-acetyltransferase-like, transcript variant X3"; transcript_biotype "mRNA";
NW_027332240.1	Gnomon	exon	2632827	2632952	.	-	.	gene_id "LOC140756634"; transcript_id "XM_073092181.1"; db_xref "GeneID:140756634"; db_xref "GenBank:XM_073092181.1"; experiment "COORDINATES: polyA evidence [ECO:0006239]"; gene "LOC140756634"; model_evidence "Supporting evidence includes similarity to: 2 Proteins"; product "heparan-alpha-glucosaminide N-acetyltransferase-like, transcript variant X3"; transcript_biotype "mRNA"; exon_number "1";
NW_027332240.1	Gnomon	exon	2632124	2632247	.	-	.	gene_id "LOC140756634"; transcript_id "XM_073092181.1"; db_xref "GeneID:140756634"; db_xref "GenBank:XM_073092181.1"; experiment "COORDINATES: polyA evidence [ECO:0006239]"; gene "LOC140756634"; model_evidence "Supporting evidence includes similarity to: 2 Proteins"; product "heparan-alpha-glucosaminide N-acetyltransferase-like, transcript variant X3"; transcript_biotype "mRNA"; exon_number "2";
NW_027332240.1	Gnomon	exon	2631351	2631527	.	-	.	gene_id "LOC140756634"; transcript_id "XM_073092181.1"; db_xref "GeneID:140756634"; db_xref "GenBank:XM_073092181.1"; experiment "COORDINATES: polyA evidence [ECO:0006239]"; gene "LOC140756634"; model_evidence "Supporting evidence includes similarity to: 2 Proteins"; product "heparan-alpha-glucosaminide N-acetyltransferase-like, transcript variant X3"; transcript_biotype "mRNA"; exon_number "3";
NW_027332240.1	Gnomon	exon	2630659	2630830	.	-	.	gene_id "LOC140756634"; transcript_id "XM_073092181.1"; db_xref "GeneID:140756634"; db_xref "GenBank:XM_073092181.1"; experiment "COORDINATES: polyA evidence [ECO:0006239]"; gene "LOC140756634"; model_evidence "Supporting evidence includes similarity to: 2 Proteins"; product "heparan-alpha-glucosaminide N-acetyltransferase-like, transcript variant X3"; transcript_biotype "mRNA"; exon_number "4";
NW_027332240.1	Gnomon	exon	2629377	2629450	.	-	.	gene_id "LOC140756634"; transcript_id "XM_073092181.1"; db_xref "GeneID:140756634"; db_xref "GenBank:XM_073092181.1"; experiment "COORDINATES: polyA evidence [ECO:0006239]"; gene "LOC140756634"; model_evidence "Supporting evidence includes similarity to: 2 Proteins"; product "heparan-alpha-glucosaminide N-acetyltransferase-like, transcript variant X3"; transcript_biotype "mRNA"; exon_number "5";
NW_027332240.1	Gnomon	exon	2628519	2628652	.	-	.	gene_id "LOC140756634"; transcript_id "XM_073092181.1"; db_xref "GeneID:140756634"; db_xref "GenBank:XM_073092181.1"; experiment "COORDINATES: polyA evidence [ECO:0006239]"; gene "LOC140756634"; model_evidence "Supporting evidence includes similarity to: 2 Proteins"; product "heparan-alpha-glucosaminide N-acetyltransferase-like, transcript variant X3"; transcript_biotype "mRNA"; exon_number "6";
NW_027332240.1	Gnomon	exon	2627676	2627843	.	-	.	gene_id "LOC140756634"; transcript_id "XM_073092181.1"; db_xref "GeneID:140756634"; db_xref "GenBank:XM_073092181.1"; experiment "COORDINATES: polyA evidence [ECO:0006239]"; gene "LOC140756634"; model_evidence "Supporting evidence includes similarity to: 2 Proteins"; product "heparan-alpha-glucosaminide N-acetyltransferase-like, transcript variant X3"; transcript_biotype "mRNA"; exon_number "7";
NW_027332240.1	Gnomon	exon	2626965	2627188	.	-	.	gene_id "LOC140756634"; transcript_id "XM_073092181.1"; db_xref "GeneID:140756634"; db_xref "GenBank:XM_073092181.1"; experiment "COORDINATES: polyA evidence [ECO:0006239]"; gene "LOC140756634"; model_evidence "Supporting evidence includes similarity to: 2 Proteins"; product "heparan-alpha-glucosaminide N-acetyltransferase-like, transcript variant X3"; transcript_biotype "mRNA"; exon_number "8";
NW_027332240.1	Gnomon	exon	2623623	2626365	.	-	.	gene_id "LOC140756634"; transcript_id "XM_073092181.1"; db_xref "GeneID:140756634"; db_xref "GenBank:XM_073092181.1"; experiment "COORDINATES: polyA evidence [ECO:0006239]"; gene "LOC140756634"; model_evidence "Supporting evidence includes similarity to: 2 Proteins"; product "heparan-alpha-glucosaminide N-acetyltransferase-like, transcript variant X3"; transcript_biotype "mRNA"; exon_number "9";
NW_027332240.1	Gnomon	CDS	2632827	2632906	.	-	0	gene_id "LOC140756634"; transcript_id "XM_073092181.1"; db_xref "GeneID:140756634"; db_xref "GenBank:XP_072948282.1"; gbkey "CDS"; gene "LOC140756634"; product "heparan-alpha-glucosaminide N-acetyltransferase-like isoform X2"; protein_id "XP_072948282.1"; exon_number "1";
NW_027332240.1	Gnomon	CDS	2632124	2632247	.	-	1	gene_id "LOC140756634"; transcript_id "XM_073092181.1"; db_xref "GeneID:140756634"; db_xref "GenBank:XP_072948282.1"; gbkey "CDS"; gene "LOC140756634"; product "heparan-alpha-glucosaminide N-acetyltransferase-like isoform X2"; protein_id "XP_072948282.1"; exon_number "2";
NW_027332240.1	Gnomon	CDS	2631351	2631527	.	-	0	gene_id "LOC140756634"; transcript_id "XM_073092181.1"; db_xref "GeneID:140756634"; db_xref "GenBank:XP_072948282.1"; gbkey "CDS"; gene "LOC140756634"; product "heparan-alpha-glucosaminide N-acetyltransferase-like isoform X2"; protein_id "XP_072948282.1"; exon_number "3";
NW_027332240.1	Gnomon	CDS	2630659	2630830	.	-	0	gene_id "LOC140756634"; transcript_id "XM_073092181.1"; db_xref "GeneID:140756634"; db_xref "GenBank:XP_072948282.1"; gbkey "CDS"; gene "LOC140756634"; product "heparan-alpha-glucosaminide N-acetyltransferase-like isoform X2"; protein_id "XP_072948282.1"; exon_number "4";
NW_027332240.1	Gnomon	CDS	2629377	2629450	.	-	2	gene_id "LOC140756634"; transcript_id "XM_073092181.1"; db_xref "GeneID:140756634"; db_xref "GenBank:XP_072948282.1"; gbkey "CDS"; gene "LOC140756634"; product "heparan-alpha-glucosaminide N-acetyltransferase-like isoform X2"; protein_id "XP_072948282.1"; exon_number "5";
NW_027332240.1	Gnomon	CDS	2628519	2628652	.	-	0	gene_id "LOC140756634"; transcript_id "XM_073092181.1"; db_xref "GeneID:140756634"; db_xref "GenBank:XP_072948282.1"; gbkey "CDS"; gene "LOC140756634"; product "heparan-alpha-glucosaminide N-acetyltransferase-like isoform X2"; protein_id "XP_072948282.1"; exon_number "6";
NW_027332240.1	Gnomon	CDS	2627676	2627843	.	-	1	gene_id "LOC140756634"; transcript_id "XM_073092181.1"; db_xref "GeneID:140756634"; db_xref "GenBank:XP_072948282.1"; gbkey "CDS"; gene "LOC140756634"; product "heparan-alpha-glucosaminide N-acetyltransferase-like isoform X2"; protein_id "XP_072948282.1"; exon_number "7";
NW_027332240.1	Gnomon	CDS	2626965	2627188	.	-	1	gene_id "LOC140756634"; transcript_id "XM_073092181.1"; db_xref "GeneID:140756634"; db_xref "GenBank:XP_072948282.1"; gbkey "CDS"; gene "LOC140756634"; product "heparan-alpha-glucosaminide N-acetyltransferase-like isoform X2"; protein_id "XP_072948282.1"; exon_number "8";
NW_027332240.1	Gnomon	CDS	2626190	2626365	.	-	2	gene_id "LOC140756634"; transcript_id "XM_073092181.1"; db_xref "GeneID:140756634"; db_xref "GenBank:XP_072948282.1"; gbkey "CDS"; gene "LOC140756634"; product "heparan-alpha-glucosaminide N-acetyltransferase-like isoform X2"; protein_id "XP_072948282.1"; exon_number "9";
NW_027332240.1	Gnomon	start_codon	2632904	2632906	.	-	0	gene_id "LOC140756634"; transcript_id "XM_073092181.1"; db_xref "GeneID:140756634"; db_xref "GenBank:XP_072948282.1"; gbkey "CDS"; gene "LOC140756634"; product "heparan-alpha-glucosaminide N-acetyltransferase-like isoform X2"; protein_id "XP_072948282.1"; exon_number "1";
NW_027332240.1	Gnomon	stop_codon	2626187	2626189	.	-	0	gene_id "LOC140756634"; transcript_id "XM_073092181.1"; db_xref "GeneID:140756634"; db_xref "GenBank:XP_072948282.1"; gbkey "CDS"; gene "LOC140756634"; product "heparan-alpha-glucosaminide N-acetyltransferase-like isoform X2"; protein_id "XP_072948282.1"; exon_number "9";
NW_027332240.1	Gnomon	gene	2605579	2622877	.	-	.	gene_id "Pgi"; transcript_id ""; db_xref "GeneID:140756656"; description "glucose-6-phosphate isomerase"; gbkey "Gene"; gene "Pgi"; gene_biotype "protein_coding";
NW_027332240.1	Gnomon	transcript	2605579	2622877	.	-	.	gene_id "Pgi"; transcript_id "XM_073092204.1"; db_xref "GeneID:140756656"; db_xref "GenBank:XM_073092204.1"; experiment "COORDINATES: polyA evidence [ECO:0006239]"; gbkey "mRNA"; gene "Pgi"; model_evidence "Supporting evidence includes similarity to: 561 Proteins"; product "glucose-6-phosphate isomerase"; transcript_biotype "mRNA";
NW_027332240.1	Gnomon	exon	2622645	2622877	.	-	.	gene_id "Pgi"; transcript_id "XM_073092204.1"; db_xref "GeneID:140756656"; db_xref "GenBank:XM_073092204.1"; experiment "COORDINATES: polyA evidence [ECO:0006239]"; gene "Pgi"; model_evidence "Supporting evidence includes similarity to: 561 Proteins"; product "glucose-6-phosphate isomerase"; transcript_biotype "mRNA"; exon_number "1";
NW_027332240.1	Gnomon	exon	2621256	2621395	.	-	.	gene_id "Pgi"; transcript_id "XM_073092204.1"; db_xref "GeneID:140756656"; db_xref "GenBank:XM_073092204.1"; experiment "COORDINATES: polyA evidence [ECO:0006239]"; gene "Pgi"; model_evidence "Supporting evidence includes similarity to: 561 Proteins"; product "glucose-6-phosphate isomerase"; transcript_biotype "mRNA"; exon_number "2";
NW_027332240.1	Gnomon	exon	2620548	2620716	.	-	.	gene_id "Pgi"; transcript_id "XM_073092204.1"; db_xref "GeneID:140756656"; db_xref "GenBank:XM_073092204.1"; experiment "COORDINATES: polyA evidence [ECO:0006239]"; gene "Pgi"; model_evidence "Supporting evidence includes similarity to: 561 Proteins"; product "glucose-6-phosphate isomerase"; transcript_biotype "mRNA"; exon_number "3";
NW_027332240.1	Gnomon	exon	2619731	2619839	.	-	.	gene_id "Pgi"; transcript_id "XM_073092204.1"; db_xref "GeneID:140756656"; db_xref "GenBank:XM_073092204.1"; experiment "COORDINATES: polyA evidence [ECO:0006239]"; gene "Pgi"; model_evidence "Supporting evidence includes similarity to: 561 Proteins"; product "glucose-6-phosphate isomerase"; transcript_biotype "mRNA"; exon_number "4";
NW_027332240.1	Gnomon	exon	2618944	2619108	.	-	.	gene_id "Pgi"; transcript_id "XM_073092204.1"; db_xref "GeneID:140756656"; db_xref "GenBank:XM_073092204.1"; experiment "COORDINATES: polyA evidence [ECO:0006239]"; gene "Pgi"; model_evidence "Supporting evidence includes similarity to: 561 Proteins"; product "glucose-6-phosphate isomerase"; transcript_biotype "mRNA"; exon_number "5";
NW_027332240.1	Gnomon	exon	2617806	2617918	.	-	.	gene_id "Pgi"; transcript_id "XM_073092204.1"; db_xref "GeneID:140756656"; db_xref "GenBank:XM_073092204.1"; experiment "COORDINATES: polyA evidence [ECO:0006239]"; gene "Pgi"; model_evidence "Supporting evidence includes similarity to: 561 Proteins"; product "glucose-6-phosphate isomerase"; transcript_biotype "mRNA"; exon_number "6";
NW_027332240.1	Gnomon	exon	2617033	2617159	.	-	.	gene_id "Pgi"; transcript_id "XM_073092204.1"; db_xref "GeneID:140756656"; db_xref "GenBank:XM_073092204.1"; experiment "COORDINATES: polyA evidence [ECO:0006239]"; gene "Pgi"; model_evidence "Supporting evidence includes similarity to: 561 Proteins"; product "glucose-6-phosphate isomerase"; transcript_biotype "mRNA"; exon_number "7";
NW_027332240.1	Gnomon	exon	2616510	2616604	.	-	.	gene_id "Pgi"; transcript_id "XM_073092204.1"; db_xref "GeneID:140756656"; db_xref "GenBank:XM_073092204.1"; experiment "COORDINATES: polyA evidence [ECO:0006239]"; gene "Pgi"; model_evidence "Supporting evidence includes similarity to: 561 Proteins"; product "glucose-6-phosphate isomerase"; transcript_biotype "mRNA"; exon_number "8";
NW_027332240.1	Gnomon	exon	2615096	2615254	.	-	.	gene_id "Pgi"; transcript_id "XM_073092204.1"; db_xref "GeneID:140756656"; db_xref "GenBank:XM_073092204.1"; experiment "COORDINATES: polyA evidence [ECO:0006239]"; gene "Pgi"; model_evidence "Supporting evidence includes similarity to: 561 Proteins"; product "glucose-6-phosphate isomerase"; transcript_biotype "mRNA"; exon_number "9";
NW_027332240.1	Gnomon	exon	2609009	2609141	.	-	.	gene_id "Pgi"; transcript_id "XM_073092204.1"; db_xref "GeneID:140756656"; db_xref "GenBank:XM_073092204.1"; experiment "COORDINATES: polyA evidence [ECO:0006239]"; gene "Pgi"; model_evidence "Supporting evidence includes similarity to: 561 Proteins"; product "glucose-6-phosphate isomerase"; transcript_biotype "mRNA"; exon_number "10";
NW_027332240.1	Gnomon	exon	2608357	2608498	.	-	.	gene_id "Pgi"; transcript_id "XM_073092204.1"; db_xref "GeneID:140756656"; db_xref "GenBank:XM_073092204.1"; experiment "COORDINATES: polyA evidence [ECO:0006239]"; gene "Pgi"; model_evidence "Supporting evidence includes similarity to: 561 Proteins"; product "glucose-6-phosphate isomerase"; transcript_biotype "mRNA"; exon_number "11";
NW_027332240.1	Gnomon	exon	2607235	2607429	.	-	.	gene_id "Pgi"; transcript_id "XM_073092204.1"; db_xref "GeneID:140756656"; db_xref "GenBank:XM_073092204.1"; experiment "COORDINATES: polyA evidence [ECO:0006239]"; gene "Pgi"; model_evidence "Supporting evidence includes similarity to: 561 Proteins"; product "glucose-6-phosphate isomerase"; transcript_biotype "mRNA"; exon_number "12";
NW_027332240.1	Gnomon	exon	2605579	2606671	.	-	.	gene_id "Pgi"; transcript_id "XM_073092204.1"; db_xref "GeneID:140756656"; db_xref "GenBank:XM_073092204.1"; experiment "COORDINATES: polyA evidence [ECO:0006239]"; gene "Pgi"; model_evidence "Supporting evidence includes similarity to: 561 Proteins"; product "glucose-6-phosphate isomerase"; transcript_biotype "mRNA"; exon_number "13";
NW_027332240.1	Gnomon	CDS	2622645	2622862	.	-	0	gene_id "Pgi"; transcript_id "XM_073092204.1"; db_xref "GeneID:140756656"; db_xref "GenBank:XP_072948305.1"; gbkey "CDS"; gene "Pgi"; product "glucose-6-phosphate isomerase"; protein_id "XP_072948305.1"; exon_number "1";
NW_027332240.1	Gnomon	CDS	2621256	2621395	.	-	1	gene_id "Pgi"; transcript_id "XM_073092204.1"; db_xref "GeneID:140756656"; db_xref "GenBank:XP_072948305.1"; gbkey "CDS"; gene "Pgi"; product "glucose-6-phosphate isomerase"; protein_id "XP_072948305.1"; exon_number "2";
NW_027332240.1	Gnomon	CDS	2620548	2620716	.	-	2	gene_id "Pgi"; transcript_id "XM_073092204.1"; db_xref "GeneID:140756656"; db_xref "GenBank:XP_072948305.1"; gbkey "CDS"; gene "Pgi"; product "glucose-6-phosphate isomerase"; protein_id "XP_072948305.1"; exon_number "3";
NW_027332240.1	Gnomon	CDS	2619731	2619839	.	-	1	gene_id "Pgi"; transcript_id "XM_073092204.1"; db_xref "GeneID:140756656"; db_xref "GenBank:XP_072948305.1"; gbkey "CDS"; gene "Pgi"; product "glucose-6-phosphate isomerase"; protein_id "XP_072948305.1"; exon_number "4";
NW_027332240.1	Gnomon	CDS	2618944	2619108	.	-	0	gene_id "Pgi"; transcript_id "XM_073092204.1"; db_xref "GeneID:140756656"; db_xref "GenBank:XP_072948305.1"; gbkey "CDS"; gene "Pgi"; product "glucose-6-phosphate isomerase"; protein_id "XP_072948305.1"; exon_number "5";
NW_027332240.1	Gnomon	CDS	2617806	2617918	.	-	0	gene_id "Pgi"; transcript_id "XM_073092204.1"; db_xref "GeneID:140756656"; db_xref "GenBank:XP_072948305.1"; gbkey "CDS"; gene "Pgi"; product "glucose-6-phosphate isomerase"; protein_id "XP_072948305.1"; exon_number "6";
NW_027332240.1	Gnomon	CDS	2617033	2617159	.	-	1	gene_id "Pgi"; transcript_id "XM_073092204.1"; db_xref "GeneID:140756656"; db_xref "GenBank:XP_072948305.1"; gbkey "CDS"; gene "Pgi"; product "glucose-6-phosphate isomerase"; protein_id "XP_072948305.1"; exon_number "7";
NW_027332240.1	Gnomon	CDS	2616510	2616604	.	-	0	gene_id "Pgi"; transcript_id "XM_073092204.1"; db_xref "GeneID:140756656"; db_xref "GenBank:XP_072948305.1"; gbkey "CDS"; gene "Pgi"; product "glucose-6-phosphate isomerase"; protein_id "XP_072948305.1"; exon_number "8";
NW_027332240.1	Gnomon	CDS	2615096	2615254	.	-	1	gene_id "Pgi"; transcript_id "XM_073092204.1"; db_xref "GeneID:140756656"; db_xref "GenBank:XP_072948305.1"; gbkey "CDS"; gene "Pgi"; product "glucose-6-phosphate isomerase"; protein_id "XP_072948305.1"; exon_number "9";
NW_027332240.1	Gnomon	CDS	2609009	2609141	.	-	1	gene_id "Pgi"; transcript_id "XM_073092204.1"; db_xref "GeneID:140756656"; db_xref "GenBank:XP_072948305.1"; gbkey "CDS"; gene "Pgi"; product "glucose-6-phosphate isomerase"; protein_id "XP_072948305.1"; exon_number "10";
NW_027332240.1	Gnomon	CDS	2608357	2608498	.	-	0	gene_id "Pgi"; transcript_id "XM_073092204.1"; db_xref "GeneID:140756656"; db_xref "GenBank:XP_072948305.1"; gbkey "CDS"; gene "Pgi"; product "glucose-6-phosphate isomerase"; protein_id "XP_072948305.1"; exon_number "11";
NW_027332240.1	Gnomon	CDS	2607242	2607429	.	-	2	gene_id "Pgi"; transcript_id "XM_073092204.1"; db_xref "GeneID:140756656"; db_xref "GenBank:XP_072948305.1"; gbkey "CDS"; gene "Pgi"; product "glucose-6-phosphate isomerase"; protein_id "XP_072948305.1"; exon_number "12";
NW_027332240.1	Gnomon	start_codon	2622860	2622862	.	-	0	gene_id "Pgi"; transcript_id "XM_073092204.1"; db_xref "GeneID:140756656"; db_xref "GenBank:XP_072948305.1"; gbkey "CDS"; gene "Pgi"; product "glucose-6-phosphate isomerase"; protein_id "XP_072948305.1"; exon_number "1";
NW_027332240.1	Gnomon	stop_codon	2607239	2607241	.	-	0	gene_id "Pgi"; transcript_id "XM_073092204.1"; db_xref "GeneID:140756656"; db_xref "GenBank:XP_072948305.1"; gbkey "CDS"; gene "Pgi"; product "glucose-6-phosphate isomerase"; protein_id "XP_072948305.1"; exon_number "12";
NW_027332240.1	Gnomon	gene	2638979	2643209	.	-	.	gene_id "LOC140756454"; transcript_id ""; db_xref "GeneID:140756454"; description "uncharacterized LOC140756454"; gbkey "Gene"; gene "LOC140756454"; gene_biotype "protein_coding";
NW_027332240.1	Gnomon	transcript	2638979	2643209	.	-	.	gene_id "LOC140756454"; transcript_id "XM_073091968.1"; db_xref "GeneID:140756454"; db_xref "GenBank:XM_073091968.1"; gbkey "mRNA"; gene "LOC140756454"; product "uncharacterized protein"; transcript_biotype "mRNA";
NW_027332240.1	Gnomon	exon	2642904	2643209	.	-	.	gene_id "LOC140756454"; transcript_id "XM_073091968.1"; db_xref "GeneID:140756454"; db_xref "GenBank:XM_073091968.1"; gene "LOC140756454"; product "uncharacterized protein"; transcript_biotype "mRNA"; exon_number "1";
NW_027332240.1	Gnomon	exon	2641087	2641266	.	-	.	gene_id "LOC140756454"; transcript_id "XM_073091968.1"; db_xref "GeneID:140756454"; db_xref "GenBank:XM_073091968.1"; gene "LOC140756454"; product "uncharacterized protein"; transcript_biotype "mRNA"; exon_number "2";
NW_027332240.1	Gnomon	exon	2640047	2640113	.	-	.	gene_id "LOC140756454"; transcript_id "XM_073091968.1"; db_xref "GeneID:140756454"; db_xref "GenBank:XM_073091968.1"; gene "LOC140756454"; product "uncharacterized protein"; transcript_biotype "mRNA"; exon_number "3";
NW_027332240.1	Gnomon	exon	2638979	2639460	.	-	.	gene_id "LOC140756454"; transcript_id "XM_073091968.1"; db_xref "GeneID:140756454"; db_xref "GenBank:XM_073091968.1"; gene "LOC140756454"; product "uncharacterized protein"; transcript_biotype "mRNA"; exon_number "4";
NW_027332240.1	Gnomon	CDS	2642904	2643163	.	-	0	gene_id "LOC140756454"; transcript_id "XM_073091968.1"; db_xref "GeneID:140756454"; db_xref "GenBank:XP_072948069.1"; gbkey "CDS"; gene "LOC140756454"; product "uncharacterized protein"; protein_id "XP_072948069.1"; exon_number "1";
NW_027332240.1	Gnomon	CDS	2641087	2641266	.	-	1	gene_id "LOC140756454"; transcript_id "XM_073091968.1"; db_xref "GeneID:140756454"; db_xref "GenBank:XP_072948069.1"; gbkey "CDS"; gene "LOC140756454"; product "uncharacterized protein"; protein_id "XP_072948069.1"; exon_number "2";
NW_027332240.1	Gnomon	CDS	2640047	2640113	.	-	1	gene_id "LOC140756454"; transcript_id "XM_073091968.1"; db_xref "GeneID:140756454"; db_xref "GenBank:XP_072948069.1"; gbkey "CDS"; gene "LOC140756454"; product "uncharacterized protein"; protein_id "XP_072948069.1"; exon_number "3";
NW_027332240.1	Gnomon	CDS	2639236	2639460	.	-	0	gene_id "LOC140756454"; transcript_id "XM_073091968.1"; db_xref "GeneID:140756454"; db_xref "GenBank:XP_072948069.1"; gbkey "CDS"; gene "LOC140756454"; product "uncharacterized protein"; protein_id "XP_072948069.1"; exon_number "4";
NW_027332240.1	Gnomon	start_codon	2643161	2643163	.	-	0	gene_id "LOC140756454"; transcript_id "XM_073091968.1"; db_xref "GeneID:140756454"; db_xref "GenBank:XP_072948069.1"; gbkey "CDS"; gene "LOC140756454"; product "uncharacterized protein"; protein_id "XP_072948069.1"; exon_number "1";
NW_027332240.1	Gnomon	stop_codon	2639233	2639235	.	-	0	gene_id "LOC140756454"; transcript_id "XM_073091968.1"; db_xref "GeneID:140756454"; db_xref "GenBank:XP_072948069.1"; gbkey "CDS"; gene "LOC140756454"; product "uncharacterized protein"; protein_id "XP_072948069.1"; exon_number "4";
NW_027332240.1	Gnomon	gene	2645164	2648111	.	-	.	gene_id "Dpm1"; transcript_id ""; db_xref "GeneID:140756483"; description "Dolichyl-phosphate mannosyltransferase subunit 1"; gbkey "Gene"; gene "Dpm1"; gene_biotype "protein_coding";
NW_027332240.1	Gnomon	transcript	2645164	2648111	.	-	.	gene_id "Dpm1"; transcript_id "XM_073091995.1"; db_xref "GeneID:140756483"; db_xref "GenBank:XM_073091995.1"; experiment "COORDINATES: polyA evidence [ECO:0006239]"; gbkey "mRNA"; gene "Dpm1"; model_evidence "Supporting evidence includes similarity to: 11 Proteins"; product "Dolichyl-phosphate mannosyltransferase subunit 1"; transcript_biotype "mRNA";
NW_027332240.1	Gnomon	exon	2647941	2648111	.	-	.	gene_id "Dpm1"; transcript_id "XM_073091995.1"; db_xref "GeneID:140756483"; db_xref "GenBank:XM_073091995.1"; experiment "COORDINATES: polyA evidence [ECO:0006239]"; gene "Dpm1"; model_evidence "Supporting evidence includes similarity to: 11 Proteins"; product "Dolichyl-phosphate mannosyltransferase subunit 1"; transcript_biotype "mRNA"; exon_number "1";
NW_027332240.1	Gnomon	exon	2647644	2647854	.	-	.	gene_id "Dpm1"; transcript_id "XM_073091995.1"; db_xref "GeneID:140756483"; db_xref "GenBank:XM_073091995.1"; experiment "COORDINATES: polyA evidence [ECO:0006239]"; gene "Dpm1"; model_evidence "Supporting evidence includes similarity to: 11 Proteins"; product "Dolichyl-phosphate mannosyltransferase subunit 1"; transcript_biotype "mRNA"; exon_number "2";
NW_027332240.1	Gnomon	exon	2646771	2646961	.	-	.	gene_id "Dpm1"; transcript_id "XM_073091995.1"; db_xref "GeneID:140756483"; db_xref "GenBank:XM_073091995.1"; experiment "COORDINATES: polyA evidence [ECO:0006239]"; gene "Dpm1"; model_evidence "Supporting evidence includes similarity to: 11 Proteins"; product "Dolichyl-phosphate mannosyltransferase subunit 1"; transcript_biotype "mRNA"; exon_number "3";
NW_027332240.1	Gnomon	exon	2645852	2645935	.	-	.	gene_id "Dpm1"; transcript_id "XM_073091995.1"; db_xref "GeneID:140756483"; db_xref "GenBank:XM_073091995.1"; experiment "COORDINATES: polyA evidence [ECO:0006239]"; gene "Dpm1"; model_evidence "Supporting evidence includes similarity to: 11 Proteins"; product "Dolichyl-phosphate mannosyltransferase subunit 1"; transcript_biotype "mRNA"; exon_number "4";
NW_027332240.1	Gnomon	exon	2645164	2645445	.	-	.	gene_id "Dpm1"; transcript_id "XM_073091995.1"; db_xref "GeneID:140756483"; db_xref "GenBank:XM_073091995.1"; experiment "COORDINATES: polyA evidence [ECO:0006239]"; gene "Dpm1"; model_evidence "Supporting evidence includes similarity to: 11 Proteins"; product "Dolichyl-phosphate mannosyltransferase subunit 1"; transcript_biotype "mRNA"; exon_number "5";
NW_027332240.1	Gnomon	CDS	2647941	2648068	.	-	0	gene_id "Dpm1"; transcript_id "XM_073091995.1"; db_xref "GeneID:140756483"; db_xref "GenBank:XP_072948096.1"; gbkey "CDS"; gene "Dpm1"; product "dolichol-phosphate mannosyltransferase subunit 1"; protein_id "XP_072948096.1"; exon_number "1";
NW_027332240.1	Gnomon	CDS	2647644	2647854	.	-	1	gene_id "Dpm1"; transcript_id "XM_073091995.1"; db_xref "GeneID:140756483"; db_xref "GenBank:XP_072948096.1"; gbkey "CDS"; gene "Dpm1"; product "dolichol-phosphate mannosyltransferase subunit 1"; protein_id "XP_072948096.1"; exon_number "2";
NW_027332240.1	Gnomon	CDS	2646771	2646961	.	-	0	gene_id "Dpm1"; transcript_id "XM_073091995.1"; db_xref "GeneID:140756483"; db_xref "GenBank:XP_072948096.1"; gbkey "CDS"; gene "Dpm1"; product "dolichol-phosphate mannosyltransferase subunit 1"; protein_id "XP_072948096.1"; exon_number "3";
NW_027332240.1	Gnomon	CDS	2645852	2645935	.	-	1	gene_id "Dpm1"; transcript_id "XM_073091995.1"; db_xref "GeneID:140756483"; db_xref "GenBank:XP_072948096.1"; gbkey "CDS"; gene "Dpm1"; product "dolichol-phosphate mannosyltransferase subunit 1"; protein_id "XP_072948096.1"; exon_number "4";
NW_027332240.1	Gnomon	CDS	2645313	2645445	.	-	1	gene_id "Dpm1"; transcript_id "XM_073091995.1"; db_xref "GeneID:140756483"; db_xref "GenBank:XP_072948096.1"; gbkey "CDS"; gene "Dpm1"; product "dolichol-phosphate mannosyltransferase subunit 1"; protein_id "XP_072948096.1"; exon_number "5";
NW_027332240.1	Gnomon	start_codon	2648066	2648068	.	-	0	gene_id "Dpm1"; transcript_id "XM_073091995.1"; db_xref "GeneID:140756483"; db_xref "GenBank:XP_072948096.1"; gbkey "CDS"; gene "Dpm1"; product "dolichol-phosphate mannosyltransferase subunit 1"; protein_id "XP_072948096.1"; exon_number "1";
NW_027332240.1	Gnomon	stop_codon	2645310	2645312	.	-	0	gene_id "Dpm1"; transcript_id "XM_073091995.1"; db_xref "GeneID:140756483"; db_xref "GenBank:XP_072948096.1"; gbkey "CDS"; gene "Dpm1"; product "dolichol-phosphate mannosyltransferase subunit 1"; protein_id "XP_072948096.1"; exon_number "5";
NW_027332240.1	Gnomon	gene	2648361	2653580	.	+	.	gene_id "kappaB-Ras"; transcript_id ""; db_xref "GeneID:140756417"; description "NFKB inhibitor interacting Ras like 1"; gbkey "Gene"; gene "kappaB-Ras"; gene_biotype "protein_coding";
NW_027332240.1	Gnomon	transcript	2648361	2653580	.	+	.	gene_id "kappaB-Ras"; transcript_id "XM_073091914.1"; db_xref "GeneID:140756417"; db_xref "GenBank:XM_073091914.1"; experiment "COORDINATES: polyA evidence [ECO:0006239]"; gbkey "mRNA"; gene "kappaB-Ras"; model_evidence "Supporting evidence includes similarity to: 5 Proteins"; product "NFKB inhibitor interacting Ras like 1, transcript variant X1"; transcript_biotype "mRNA";
NW_027332240.1	Gnomon	exon	2648361	2648798	.	+	.	gene_id "kappaB-Ras"; transcript_id "XM_073091914.1"; db_xref "GeneID:140756417"; db_xref "GenBank:XM_073091914.1"; experiment "COORDINATES: polyA evidence [ECO:0006239]"; gene "kappaB-Ras"; model_evidence "Supporting evidence includes similarity to: 5 Proteins"; product "NFKB inhibitor interacting Ras like 1, transcript variant X1"; transcript_biotype "mRNA"; exon_number "1";
NW_027332240.1	Gnomon	exon	2649480	2649649	.	+	.	gene_id "kappaB-Ras"; transcript_id "XM_073091914.1"; db_xref "GeneID:140756417"; db_xref "GenBank:XM_073091914.1"; experiment "COORDINATES: polyA evidence [ECO:0006239]"; gene "kappaB-Ras"; model_evidence "Supporting evidence includes similarity to: 5 Proteins"; product "NFKB inhibitor interacting Ras like 1, transcript variant X1"; transcript_biotype "mRNA"; exon_number "2";
NW_027332240.1	Gnomon	exon	2650730	2653580	.	+	.	gene_id "kappaB-Ras"; transcript_id "XM_073091914.1"; db_xref "GeneID:140756417"; db_xref "GenBank:XM_073091914.1"; experiment "COORDINATES: polyA evidence [ECO:0006239]"; gene "kappaB-Ras"; model_evidence "Supporting evidence includes similarity to: 5 Proteins"; product "NFKB inhibitor interacting Ras like 1, transcript variant X1"; transcript_biotype "mRNA"; exon_number "3";
NW_027332240.1	Gnomon	CDS	2648558	2648798	.	+	0	gene_id "kappaB-Ras"; transcript_id "XM_073091914.1"; db_xref "GeneID:140756417"; db_xref "GenBank:XP_072948015.1"; gbkey "CDS"; gene "kappaB-Ras"; product "NF-kappa-B inhibitor-interacting Ras-like protein isoform X1"; protein_id "XP_072948015.1"; exon_number "1";
NW_027332240.1	Gnomon	CDS	2649480	2649649	.	+	2	gene_id "kappaB-Ras"; transcript_id "XM_073091914.1"; db_xref "GeneID:140756417"; db_xref "GenBank:XP_072948015.1"; gbkey "CDS"; gene "kappaB-Ras"; product "NF-kappa-B inhibitor-interacting Ras-like protein isoform X1"; protein_id "XP_072948015.1"; exon_number "2";
NW_027332240.1	Gnomon	CDS	2650730	2650987	.	+	0	gene_id "kappaB-Ras"; transcript_id "XM_073091914.1"; db_xref "GeneID:140756417"; db_xref "GenBank:XP_072948015.1"; gbkey "CDS"; gene "kappaB-Ras"; product "NF-kappa-B inhibitor-interacting Ras-like protein isoform X1"; protein_id "XP_072948015.1"; exon_number "3";
NW_027332240.1	Gnomon	start_codon	2648558	2648560	.	+	0	gene_id "kappaB-Ras"; transcript_id "XM_073091914.1"; db_xref "GeneID:140756417"; db_xref "GenBank:XP_072948015.1"; gbkey "CDS"; gene "kappaB-Ras"; product "NF-kappa-B inhibitor-interacting Ras-like protein isoform X1"; protein_id "XP_072948015.1"; exon_number "1";
NW_027332240.1	Gnomon	stop_codon	2650988	2650990	.	+	0	gene_id "kappaB-Ras"; transcript_id "XM_073091914.1"; db_xref "GeneID:140756417"; db_xref "GenBank:XP_072948015.1"; gbkey "CDS"; gene "kappaB-Ras"; product "NF-kappa-B inhibitor-interacting Ras-like protein isoform X1"; protein_id "XP_072948015.1"; exon_number "3";
NW_027332240.1	Gnomon	transcript	2648361	2653580	.	+	.	gene_id "kappaB-Ras"; transcript_id "XM_073091915.1"; db_xref "GeneID:140756417"; db_xref "GenBank:XM_073091915.1"; experiment "COORDINATES: polyA evidence [ECO:0006239]"; gbkey "mRNA"; gene "kappaB-Ras"; model_evidence "Supporting evidence includes similarity to: 3 Proteins"; product "NFKB inhibitor interacting Ras like 1, transcript variant X2"; transcript_biotype "mRNA";
NW_027332240.1	Gnomon	exon	2648361	2648786	.	+	.	gene_id "kappaB-Ras"; transcript_id "XM_073091915.1"; db_xref "GeneID:140756417"; db_xref "GenBank:XM_073091915.1"; experiment "COORDINATES: polyA evidence [ECO:0006239]"; gene "kappaB-Ras"; model_evidence "Supporting evidence includes similarity to: 3 Proteins"; product "NFKB inhibitor interacting Ras like 1, transcript variant X2"; transcript_biotype "mRNA"; exon_number "1";
NW_027332240.1	Gnomon	exon	2649480	2649649	.	+	.	gene_id "kappaB-Ras"; transcript_id "XM_073091915.1"; db_xref "GeneID:140756417"; db_xref "GenBank:XM_073091915.1"; experiment "COORDINATES: polyA evidence [ECO:0006239]"; gene "kappaB-Ras"; model_evidence "Supporting evidence includes similarity to: 3 Proteins"; product "NFKB inhibitor interacting Ras like 1, transcript variant X2"; transcript_biotype "mRNA"; exon_number "2";
NW_027332240.1	Gnomon	exon	2650730	2653580	.	+	.	gene_id "kappaB-Ras"; transcript_id "XM_073091915.1"; db_xref "GeneID:140756417"; db_xref "GenBank:XM_073091915.1"; experiment "COORDINATES: polyA evidence [ECO:0006239]"; gene "kappaB-Ras"; model_evidence "Supporting evidence includes similarity to: 3 Proteins"; product "NFKB inhibitor interacting Ras like 1, transcript variant X2"; transcript_biotype "mRNA"; exon_number "3";
NW_027332240.1	Gnomon	CDS	2648558	2648786	.	+	0	gene_id "kappaB-Ras"; transcript_id "XM_073091915.1"; db_xref "GeneID:140756417"; db_xref "GenBank:XP_072948016.1"; gbkey "CDS"; gene "kappaB-Ras"; product "NF-kappa-B inhibitor-interacting Ras-like protein isoform X2"; protein_id "XP_072948016.1"; exon_number "1";
NW_027332240.1	Gnomon	CDS	2649480	2649649	.	+	2	gene_id "kappaB-Ras"; transcript_id "XM_073091915.1"; db_xref "GeneID:140756417"; db_xref "GenBank:XP_072948016.1"; gbkey "CDS"; gene "kappaB-Ras"; product "NF-kappa-B inhibitor-interacting Ras-like protein isoform X2"; protein_id "XP_072948016.1"; exon_number "2";
NW_027332240.1	Gnomon	CDS	2650730	2650987	.	+	0	gene_id "kappaB-Ras"; transcript_id "XM_073091915.1"; db_xref "GeneID:140756417"; db_xref "GenBank:XP_072948016.1"; gbkey "CDS"; gene "kappaB-Ras"; product "NF-kappa-B inhibitor-interacting Ras-like protein isoform X2"; protein_id "XP_072948016.1"; exon_number "3";
NW_027332240.1	Gnomon	start_codon	2648558	2648560	.	+	0	gene_id "kappaB-Ras"; transcript_id "XM_073091915.1"; db_xref "GeneID:140756417"; db_xref "GenBank:XP_072948016.1"; gbkey "CDS"; gene "kappaB-Ras"; product "NF-kappa-B inhibitor-interacting Ras-like protein isoform X2"; protein_id "XP_072948016.1"; exon_number "1";
NW_027332240.1	Gnomon	stop_codon	2650988	2650990	.	+	0	gene_id "kappaB-Ras"; transcript_id "XM_073091915.1"; db_xref "GeneID:140756417"; db_xref "GenBank:XP_072948016.1"; gbkey "CDS"; gene "kappaB-Ras"; product "NF-kappa-B inhibitor-interacting Ras-like protein isoform X2"; protein_id "XP_072948016.1"; exon_number "3";
NW_027332240.1	Gnomon	gene	2655733	2659118	.	+	.	gene_id "LOC140756708"; transcript_id ""; db_xref "GeneID:140756708"; description "trypsin-2-like"; gbkey "Gene"; gene "LOC140756708"; gene_biotype "protein_coding";
NW_027332240.1	Gnomon	transcript	2655733	2659118	.	+	.	gene_id "LOC140756708"; transcript_id "XM_073092261.1"; db_xref "GeneID:140756708"; db_xref "GenBank:XM_073092261.1"; gbkey "mRNA"; gene "LOC140756708"; model_evidence "Supporting evidence includes similarity to: 2 Proteins"; product "trypsin-2-like"; transcript_biotype "mRNA";
NW_027332240.1	Gnomon	exon	2655733	2655796	.	+	.	gene_id "LOC140756708"; transcript_id "XM_073092261.1"; db_xref "GeneID:140756708"; db_xref "GenBank:XM_073092261.1"; gene "LOC140756708"; model_evidence "Supporting evidence includes similarity to: 2 Proteins"; product "trypsin-2-like"; transcript_biotype "mRNA"; exon_number "1";
NW_027332240.1	Gnomon	exon	2656066	2656318	.	+	.	gene_id "LOC140756708"; transcript_id "XM_073092261.1"; db_xref "GeneID:140756708"; db_xref "GenBank:XM_073092261.1"; gene "LOC140756708"; model_evidence "Supporting evidence includes similarity to: 2 Proteins"; product "trypsin-2-like"; transcript_biotype "mRNA"; exon_number "2";
NW_027332240.1	Gnomon	exon	2656930	2657082	.	+	.	gene_id "LOC140756708"; transcript_id "XM_073092261.1"; db_xref "GeneID:140756708"; db_xref "GenBank:XM_073092261.1"; gene "LOC140756708"; model_evidence "Supporting evidence includes similarity to: 2 Proteins"; product "trypsin-2-like"; transcript_biotype "mRNA"; exon_number "3";
NW_027332240.1	Gnomon	exon	2658975	2659118	.	+	.	gene_id "LOC140756708"; transcript_id "XM_073092261.1"; db_xref "GeneID:140756708"; db_xref "GenBank:XM_073092261.1"; gene "LOC140756708"; model_evidence "Supporting evidence includes similarity to: 2 Proteins"; product "trypsin-2-like"; transcript_biotype "mRNA"; exon_number "4";
NW_027332240.1	Gnomon	CDS	2656085	2656318	.	+	0	gene_id "LOC140756708"; transcript_id "XM_073092261.1"; db_xref "GeneID:140756708"; db_xref "GenBank:XP_072948362.1"; gbkey "CDS"; gene "LOC140756708"; product "trypsin-2-like"; protein_id "XP_072948362.1"; exon_number "2";
NW_027332240.1	Gnomon	CDS	2656930	2657082	.	+	0	gene_id "LOC140756708"; transcript_id "XM_073092261.1"; db_xref "GeneID:140756708"; db_xref "GenBank:XP_072948362.1"; gbkey "CDS"; gene "LOC140756708"; product "trypsin-2-like"; protein_id "XP_072948362.1"; exon_number "3";
NW_027332240.1	Gnomon	CDS	2658975	2659115	.	+	0	gene_id "LOC140756708"; transcript_id "XM_073092261.1"; db_xref "GeneID:140756708"; db_xref "GenBank:XP_072948362.1"; gbkey "CDS"; gene "LOC140756708"; product "trypsin-2-like"; protein_id "XP_072948362.1"; exon_number "4";
NW_027332240.1	Gnomon	start_codon	2656085	2656087	.	+	0	gene_id "LOC140756708"; transcript_id "XM_073092261.1"; db_xref "GeneID:140756708"; db_xref "GenBank:XP_072948362.1"; gbkey "CDS"; gene "LOC140756708"; product "trypsin-2-like"; protein_id "XP_072948362.1"; exon_number "2";
NW_027332240.1	Gnomon	stop_codon	2659116	2659118	.	+	0	gene_id "LOC140756708"; transcript_id "XM_073092261.1"; db_xref "GeneID:140756708"; db_xref "GenBank:XP_072948362.1"; gbkey "CDS"; gene "LOC140756708"; product "trypsin-2-like"; protein_id "XP_072948362.1"; exon_number "4";
NW_027332240.1	Gnomon	gene	2659733	2807231	.	-	.	gene_id "LOC140756506"; transcript_id ""; db_xref "GeneID:140756506"; description "sodium- and chloride-dependent transporter XTRP3"; gbkey "Gene"; gene "LOC140756506"; gene_biotype "protein_coding";
NW_027332240.1	Gnomon	transcript	2659733	2807231	.	-	.	gene_id "LOC140756506"; transcript_id "XM_073092020.1"; db_xref "GeneID:140756506"; db_xref "GenBank:XM_073092020.1"; experiment "COORDINATES: polyA evidence [ECO:0006239]"; gbkey "mRNA"; gene "LOC140756506"; model_evidence "Supporting evidence includes similarity to: 2 Proteins"; product "sodium- and chloride-dependent transporter XTRP3, transcript variant X2"; transcript_biotype "mRNA";
NW_027332240.1	Gnomon	exon	2807112	2807231	.	-	.	gene_id "LOC140756506"; transcript_id "XM_073092020.1"; db_xref "GeneID:140756506"; db_xref "GenBank:XM_073092020.1"; experiment "COORDINATES: polyA evidence [ECO:0006239]"; gene "LOC140756506"; model_evidence "Supporting evidence includes similarity to: 2 Proteins"; product "sodium- and chloride-dependent transporter XTRP3, transcript variant X2"; transcript_biotype "mRNA"; exon_number "1";
NW_027332240.1	Gnomon	exon	2686227	2686952	.	-	.	gene_id "LOC140756506"; transcript_id "XM_073092020.1"; db_xref "GeneID:140756506"; db_xref "GenBank:XM_073092020.1"; experiment "COORDINATES: polyA evidence [ECO:0006239]"; gene "LOC140756506"; model_evidence "Supporting evidence includes similarity to: 2 Proteins"; product "sodium- and chloride-dependent transporter XTRP3, transcript variant X2"; transcript_biotype "mRNA"; exon_number "2";
NW_027332240.1	Gnomon	exon	2680495	2680727	.	-	.	gene_id "LOC140756506"; transcript_id "XM_073092020.1"; db_xref "GeneID:140756506"; db_xref "GenBank:XM_073092020.1"; experiment "COORDINATES: polyA evidence [ECO:0006239]"; gene "LOC140756506"; model_evidence "Supporting evidence includes similarity to: 2 Proteins"; product "sodium- and chloride-dependent transporter XTRP3, transcript variant X2"; transcript_biotype "mRNA"; exon_number "3";
NW_027332240.1	Gnomon	exon	2678796	2679026	.	-	.	gene_id "LOC140756506"; transcript_id "XM_073092020.1"; db_xref "GeneID:140756506"; db_xref "GenBank:XM_073092020.1"; experiment "COORDINATES: polyA evidence [ECO:0006239]"; gene "LOC140756506"; model_evidence "Supporting evidence includes similarity to: 2 Proteins"; product "sodium- and chloride-dependent transporter XTRP3, transcript variant X2"; transcript_biotype "mRNA"; exon_number "4";
NW_027332240.1	Gnomon	exon	2678116	2678226	.	-	.	gene_id "LOC140756506"; transcript_id "XM_073092020.1"; db_xref "GeneID:140756506"; db_xref "GenBank:XM_073092020.1"; experiment "COORDINATES: polyA evidence [ECO:0006239]"; gene "LOC140756506"; model_evidence "Supporting evidence includes similarity to: 2 Proteins"; product "sodium- and chloride-dependent transporter XTRP3, transcript variant X2"; transcript_biotype "mRNA"; exon_number "5";
NW_027332240.1	Gnomon	exon	2677242	2677483	.	-	.	gene_id "LOC140756506"; transcript_id "XM_073092020.1"; db_xref "GeneID:140756506"; db_xref "GenBank:XM_073092020.1"; experiment "COORDINATES: polyA evidence [ECO:0006239]"; gene "LOC140756506"; model_evidence "Supporting evidence includes similarity to: 2 Proteins"; product "sodium- and chloride-dependent transporter XTRP3, transcript variant X2"; transcript_biotype "mRNA"; exon_number "6";
NW_027332240.1	Gnomon	exon	2671245	2671395	.	-	.	gene_id "LOC140756506"; transcript_id "XM_073092020.1"; db_xref "GeneID:140756506"; db_xref "GenBank:XM_073092020.1"; experiment "COORDINATES: polyA evidence [ECO:0006239]"; gene "LOC140756506"; model_evidence "Supporting evidence includes similarity to: 2 Proteins"; product "sodium- and chloride-dependent transporter XTRP3, transcript variant X2"; transcript_biotype "mRNA"; exon_number "7";
NW_027332240.1	Gnomon	exon	2670528	2670729	.	-	.	gene_id "LOC140756506"; transcript_id "XM_073092020.1"; db_xref "GeneID:140756506"; db_xref "GenBank:XM_073092020.1"; experiment "COORDINATES: polyA evidence [ECO:0006239]"; gene "LOC140756506"; model_evidence "Supporting evidence includes similarity to: 2 Proteins"; product "sodium- and chloride-dependent transporter XTRP3, transcript variant X2"; transcript_biotype "mRNA"; exon_number "8";
NW_027332240.1	Gnomon	exon	2670019	2670178	.	-	.	gene_id "LOC140756506"; transcript_id "XM_073092020.1"; db_xref "GeneID:140756506"; db_xref "GenBank:XM_073092020.1"; experiment "COORDINATES: polyA evidence [ECO:0006239]"; gene "LOC140756506"; model_evidence "Supporting evidence includes similarity to: 2 Proteins"; product "sodium- and chloride-dependent transporter XTRP3, transcript variant X2"; transcript_biotype "mRNA"; exon_number "9";
NW_027332240.1	Gnomon	exon	2669489	2669651	.	-	.	gene_id "LOC140756506"; transcript_id "XM_073092020.1"; db_xref "GeneID:140756506"; db_xref "GenBank:XM_073092020.1"; experiment "COORDINATES: polyA evidence [ECO:0006239]"; gene "LOC140756506"; model_evidence "Supporting evidence includes similarity to: 2 Proteins"; product "sodium- and chloride-dependent transporter XTRP3, transcript variant X2"; transcript_biotype "mRNA"; exon_number "10";
NW_027332240.1	Gnomon	exon	2668805	2669005	.	-	.	gene_id "LOC140756506"; transcript_id "XM_073092020.1"; db_xref "GeneID:140756506"; db_xref "GenBank:XM_073092020.1"; experiment "COORDINATES: polyA evidence [ECO:0006239]"; gene "LOC140756506"; model_evidence "Supporting evidence includes similarity to: 2 Proteins"; product "sodium- and chloride-dependent transporter XTRP3, transcript variant X2"; transcript_biotype "mRNA"; exon_number "11";
NW_027332240.1	Gnomon	exon	2659733	2663799	.	-	.	gene_id "LOC140756506"; transcript_id "XM_073092020.1"; db_xref "GeneID:140756506"; db_xref "GenBank:XM_073092020.1"; experiment "COORDINATES: polyA evidence [ECO:0006239]"; gene "LOC140756506"; model_evidence "Supporting evidence includes similarity to: 2 Proteins"; product "sodium- and chloride-dependent transporter XTRP3, transcript variant X2"; transcript_biotype "mRNA"; exon_number "12";
NW_027332240.1	Gnomon	CDS	2686227	2686488	.	-	0	gene_id "LOC140756506"; transcript_id "XM_073092020.1"; db_xref "GeneID:140756506"; db_xref "GenBank:XP_072948121.1"; gbkey "CDS"; gene "LOC140756506"; product "sodium- and chloride-dependent transporter XTRP3 isoform X2"; protein_id "XP_072948121.1"; exon_number "2";
NW_027332240.1	Gnomon	CDS	2680495	2680727	.	-	2	gene_id "LOC140756506"; transcript_id "XM_073092020.1"; db_xref "GeneID:140756506"; db_xref "GenBank:XP_072948121.1"; gbkey "CDS"; gene "LOC140756506"; product "sodium- and chloride-dependent transporter XTRP3 isoform X2"; protein_id "XP_072948121.1"; exon_number "3";
NW_027332240.1	Gnomon	CDS	2678796	2679026	.	-	0	gene_id "LOC140756506"; transcript_id "XM_073092020.1"; db_xref "GeneID:140756506"; db_xref "GenBank:XP_072948121.1"; gbkey "CDS"; gene "LOC140756506"; product "sodium- and chloride-dependent transporter XTRP3 isoform X2"; protein_id "XP_072948121.1"; exon_number "4";
NW_027332240.1	Gnomon	CDS	2678116	2678226	.	-	0	gene_id "LOC140756506"; transcript_id "XM_073092020.1"; db_xref "GeneID:140756506"; db_xref "GenBank:XP_072948121.1"; gbkey "CDS"; gene "LOC140756506"; product "sodium- and chloride-dependent transporter XTRP3 isoform X2"; protein_id "XP_072948121.1"; exon_number "5";
NW_027332240.1	Gnomon	CDS	2677242	2677483	.	-	0	gene_id "LOC140756506"; transcript_id "XM_073092020.1"; db_xref "GeneID:140756506"; db_xref "GenBank:XP_072948121.1"; gbkey "CDS"; gene "LOC140756506"; product "sodium- and chloride-dependent transporter XTRP3 isoform X2"; protein_id "XP_072948121.1"; exon_number "6";
NW_027332240.1	Gnomon	CDS	2671245	2671395	.	-	1	gene_id "LOC140756506"; transcript_id "XM_073092020.1"; db_xref "GeneID:140756506"; db_xref "GenBank:XP_072948121.1"; gbkey "CDS"; gene "LOC140756506"; product "sodium- and chloride-dependent transporter XTRP3 isoform X2"; protein_id "XP_072948121.1"; exon_number "7";
NW_027332240.1	Gnomon	CDS	2670528	2670729	.	-	0	gene_id "LOC140756506"; transcript_id "XM_073092020.1"; db_xref "GeneID:140756506"; db_xref "GenBank:XP_072948121.1"; gbkey "CDS"; gene "LOC140756506"; product "sodium- and chloride-dependent transporter XTRP3 isoform X2"; protein_id "XP_072948121.1"; exon_number "8";
NW_027332240.1	Gnomon	CDS	2670019	2670178	.	-	2	gene_id "LOC140756506"; transcript_id "XM_073092020.1"; db_xref "GeneID:140756506"; db_xref "GenBank:XP_072948121.1"; gbkey "CDS"; gene "LOC140756506"; product "sodium- and chloride-dependent transporter XTRP3 isoform X2"; protein_id "XP_072948121.1"; exon_number "9";
NW_027332240.1	Gnomon	CDS	2669489	2669651	.	-	1	gene_id "LOC140756506"; transcript_id "XM_073092020.1"; db_xref "GeneID:140756506"; db_xref "GenBank:XP_072948121.1"; gbkey "CDS"; gene "LOC140756506"; product "sodium- and chloride-dependent transporter XTRP3 isoform X2"; protein_id "XP_072948121.1"; exon_number "10";
NW_027332240.1	Gnomon	CDS	2668805	2669005	.	-	0	gene_id "LOC140756506"; transcript_id "XM_073092020.1"; db_xref "GeneID:140756506"; db_xref "GenBank:XP_072948121.1"; gbkey "CDS"; gene "LOC140756506"; product "sodium- and chloride-dependent transporter XTRP3 isoform X2"; protein_id "XP_072948121.1"; exon_number "11";
NW_027332240.1	Gnomon	CDS	2663644	2663799	.	-	0	gene_id "LOC140756506"; transcript_id "XM_073092020.1"; db_xref "GeneID:140756506"; db_xref "GenBank:XP_072948121.1"; gbkey "CDS"; gene "LOC140756506"; product "sodium- and chloride-dependent transporter XTRP3 isoform X2"; protein_id "XP_072948121.1"; exon_number "12";
NW_027332240.1	Gnomon	start_codon	2686486	2686488	.	-	0	gene_id "LOC140756506"; transcript_id "XM_073092020.1"; db_xref "GeneID:140756506"; db_xref "GenBank:XP_072948121.1"; gbkey "CDS"; gene "LOC140756506"; product "sodium- and chloride-dependent transporter XTRP3 isoform X2"; protein_id "XP_072948121.1"; exon_number "2";
NW_027332240.1	Gnomon	stop_codon	2663641	2663643	.	-	0	gene_id "LOC140756506"; transcript_id "XM_073092020.1"; db_xref "GeneID:140756506"; db_xref "GenBank:XP_072948121.1"; gbkey "CDS"; gene "LOC140756506"; product "sodium- and chloride-dependent transporter XTRP3 isoform X2"; protein_id "XP_072948121.1"; exon_number "12";
NW_027332240.1	Gnomon	transcript	2659733	2807231	.	-	.	gene_id "LOC140756506"; transcript_id "XM_073092019.1"; db_xref "GeneID:140756506"; db_xref "GenBank:XM_073092019.1"; experiment "COORDINATES: polyA evidence [ECO:0006239]"; gbkey "mRNA"; gene "LOC140756506"; model_evidence "Supporting evidence includes similarity to: 2 Proteins"; product "sodium- and chloride-dependent transporter XTRP3, transcript variant X1"; transcript_biotype "mRNA";
NW_027332240.1	Gnomon	exon	2807112	2807231	.	-	.	gene_id "LOC140756506"; transcript_id "XM_073092019.1"; db_xref "GeneID:140756506"; db_xref "GenBank:XM_073092019.1"; experiment "COORDINATES: polyA evidence [ECO:0006239]"; gene "LOC140756506"; model_evidence "Supporting evidence includes similarity to: 2 Proteins"; product "sodium- and chloride-dependent transporter XTRP3, transcript variant X1"; transcript_biotype "mRNA"; exon_number "1";
NW_027332240.1	Gnomon	exon	2686227	2686952	.	-	.	gene_id "LOC140756506"; transcript_id "XM_073092019.1"; db_xref "GeneID:140756506"; db_xref "GenBank:XM_073092019.1"; experiment "COORDINATES: polyA evidence [ECO:0006239]"; gene "LOC140756506"; model_evidence "Supporting evidence includes similarity to: 2 Proteins"; product "sodium- and chloride-dependent transporter XTRP3, transcript variant X1"; transcript_biotype "mRNA"; exon_number "2";
NW_027332240.1	Gnomon	exon	2680495	2680727	.	-	.	gene_id "LOC140756506"; transcript_id "XM_073092019.1"; db_xref "GeneID:140756506"; db_xref "GenBank:XM_073092019.1"; experiment "COORDINATES: polyA evidence [ECO:0006239]"; gene "LOC140756506"; model_evidence "Supporting evidence includes similarity to: 2 Proteins"; product "sodium- and chloride-dependent transporter XTRP3, transcript variant X1"; transcript_biotype "mRNA"; exon_number "3";
NW_027332240.1	Gnomon	exon	2678796	2679026	.	-	.	gene_id "LOC140756506"; transcript_id "XM_073092019.1"; db_xref "GeneID:140756506"; db_xref "GenBank:XM_073092019.1"; experiment "COORDINATES: polyA evidence [ECO:0006239]"; gene "LOC140756506"; model_evidence "Supporting evidence includes similarity to: 2 Proteins"; product "sodium- and chloride-dependent transporter XTRP3, transcript variant X1"; transcript_biotype "mRNA"; exon_number "4";
NW_027332240.1	Gnomon	exon	2678116	2678226	.	-	.	gene_id "LOC140756506"; transcript_id "XM_073092019.1"; db_xref "GeneID:140756506"; db_xref "GenBank:XM_073092019.1"; experiment "COORDINATES: polyA evidence [ECO:0006239]"; gene "LOC140756506"; model_evidence "Supporting evidence includes similarity to: 2 Proteins"; product "sodium- and chloride-dependent transporter XTRP3, transcript variant X1"; transcript_biotype "mRNA"; exon_number "5";
NW_027332240.1	Gnomon	exon	2677242	2677483	.	-	.	gene_id "LOC140756506"; transcript_id "XM_073092019.1"; db_xref "GeneID:140756506"; db_xref "GenBank:XM_073092019.1"; experiment "COORDINATES: polyA evidence [ECO:0006239]"; gene "LOC140756506"; model_evidence "Supporting evidence includes similarity to: 2 Proteins"; product "sodium- and chloride-dependent transporter XTRP3, transcript variant X1"; transcript_biotype "mRNA"; exon_number "6";
NW_027332240.1	Gnomon	exon	2671245	2671395	.	-	.	gene_id "LOC140756506"; transcript_id "XM_073092019.1"; db_xref "GeneID:140756506"; db_xref "GenBank:XM_073092019.1"; experiment "COORDINATES: polyA evidence [ECO:0006239]"; gene "LOC140756506"; model_evidence "Supporting evidence includes similarity to: 2 Proteins"; product "sodium- and chloride-dependent transporter XTRP3, transcript variant X1"; transcript_biotype "mRNA"; exon_number "7";
NW_027332240.1	Gnomon	exon	2670528	2670729	.	-	.	gene_id "LOC140756506"; transcript_id "XM_073092019.1"; db_xref "GeneID:140756506"; db_xref "GenBank:XM_073092019.1"; experiment "COORDINATES: polyA evidence [ECO:0006239]"; gene "LOC140756506"; model_evidence "Supporting evidence includes similarity to: 2 Proteins"; product "sodium- and chloride-dependent transporter XTRP3, transcript variant X1"; transcript_biotype "mRNA"; exon_number "8";
NW_027332240.1	Gnomon	exon	2670019	2670178	.	-	.	gene_id "LOC140756506"; transcript_id "XM_073092019.1"; db_xref "GeneID:140756506"; db_xref "GenBank:XM_073092019.1"; experiment "COORDINATES: polyA evidence [ECO:0006239]"; gene "LOC140756506"; model_evidence "Supporting evidence includes similarity to: 2 Proteins"; product "sodium- and chloride-dependent transporter XTRP3, transcript variant X1"; transcript_biotype "mRNA"; exon_number "9";
NW_027332240.1	Gnomon	exon	2669489	2669651	.	-	.	gene_id "LOC140756506"; transcript_id "XM_073092019.1"; db_xref "GeneID:140756506"; db_xref "GenBank:XM_073092019.1"; experiment "COORDINATES: polyA evidence [ECO:0006239]"; gene "LOC140756506"; model_evidence "Supporting evidence includes similarity to: 2 Proteins"; product "sodium- and chloride-dependent transporter XTRP3, transcript variant X1"; transcript_biotype "mRNA"; exon_number "10";
NW_027332240.1	Gnomon	exon	2668805	2669005	.	-	.	gene_id "LOC140756506"; transcript_id "XM_073092019.1"; db_xref "GeneID:140756506"; db_xref "GenBank:XM_073092019.1"; experiment "COORDINATES: polyA evidence [ECO:0006239]"; gene "LOC140756506"; model_evidence "Supporting evidence includes similarity to: 2 Proteins"; product "sodium- and chloride-dependent transporter XTRP3, transcript variant X1"; transcript_biotype "mRNA"; exon_number "11";
NW_027332240.1	Gnomon	exon	2666109	2666192	.	-	.	gene_id "LOC140756506"; transcript_id "XM_073092019.1"; db_xref "GeneID:140756506"; db_xref "GenBank:XM_073092019.1"; experiment "COORDINATES: polyA evidence [ECO:0006239]"; gene "LOC140756506"; model_evidence "Supporting evidence includes similarity to: 2 Proteins"; product "sodium- and chloride-dependent transporter XTRP3, transcript variant X1"; transcript_biotype "mRNA"; exon_number "12";
NW_027332240.1	Gnomon	exon	2659733	2663799	.	-	.	gene_id "LOC140756506"; transcript_id "XM_073092019.1"; db_xref "GeneID:140756506"; db_xref "GenBank:XM_073092019.1"; experiment "COORDINATES: polyA evidence [ECO:0006239]"; gene "LOC140756506"; model_evidence "Supporting evidence includes similarity to: 2 Proteins"; product "sodium- and chloride-dependent transporter XTRP3, transcript variant X1"; transcript_biotype "mRNA"; exon_number "13";
NW_027332240.1	Gnomon	CDS	2686227	2686488	.	-	0	gene_id "LOC140756506"; transcript_id "XM_073092019.1"; db_xref "GeneID:140756506"; db_xref "GenBank:XP_072948120.1"; gbkey "CDS"; gene "LOC140756506"; product "sodium- and chloride-dependent transporter XTRP3 isoform X1"; protein_id "XP_072948120.1"; exon_number "2";
NW_027332240.1	Gnomon	CDS	2680495	2680727	.	-	2	gene_id "LOC140756506"; transcript_id "XM_073092019.1"; db_xref "GeneID:140756506"; db_xref "GenBank:XP_072948120.1"; gbkey "CDS"; gene "LOC140756506"; product "sodium- and chloride-dependent transporter XTRP3 isoform X1"; protein_id "XP_072948120.1"; exon_number "3";
NW_027332240.1	Gnomon	CDS	2678796	2679026	.	-	0	gene_id "LOC140756506"; transcript_id "XM_073092019.1"; db_xref "GeneID:140756506"; db_xref "GenBank:XP_072948120.1"; gbkey "CDS"; gene "LOC140756506"; product "sodium- and chloride-dependent transporter XTRP3 isoform X1"; protein_id "XP_072948120.1"; exon_number "4";
NW_027332240.1	Gnomon	CDS	2678116	2678226	.	-	0	gene_id "LOC140756506"; transcript_id "XM_073092019.1"; db_xref "GeneID:140756506"; db_xref "GenBank:XP_072948120.1"; gbkey "CDS"; gene "LOC140756506"; product "sodium- and chloride-dependent transporter XTRP3 isoform X1"; protein_id "XP_072948120.1"; exon_number "5";
NW_027332240.1	Gnomon	CDS	2677242	2677483	.	-	0	gene_id "LOC140756506"; transcript_id "XM_073092019.1"; db_xref "GeneID:140756506"; db_xref "GenBank:XP_072948120.1"; gbkey "CDS"; gene "LOC140756506"; product "sodium- and chloride-dependent transporter XTRP3 isoform X1"; protein_id "XP_072948120.1"; exon_number "6";
NW_027332240.1	Gnomon	CDS	2671245	2671395	.	-	1	gene_id "LOC140756506"; transcript_id "XM_073092019.1"; db_xref "GeneID:140756506"; db_xref "GenBank:XP_072948120.1"; gbkey "CDS"; gene "LOC140756506"; product "sodium- and chloride-dependent transporter XTRP3 isoform X1"; protein_id "XP_072948120.1"; exon_number "7";
NW_027332240.1	Gnomon	CDS	2670528	2670729	.	-	0	gene_id "LOC140756506"; transcript_id "XM_073092019.1"; db_xref "GeneID:140756506"; db_xref "GenBank:XP_072948120.1"; gbkey "CDS"; gene "LOC140756506"; product "sodium- and chloride-dependent transporter XTRP3 isoform X1"; protein_id "XP_072948120.1"; exon_number "8";
NW_027332240.1	Gnomon	CDS	2670019	2670178	.	-	2	gene_id "LOC140756506"; transcript_id "XM_073092019.1"; db_xref "GeneID:140756506"; db_xref "GenBank:XP_072948120.1"; gbkey "CDS"; gene "LOC140756506"; product "sodium- and chloride-dependent transporter XTRP3 isoform X1"; protein_id "XP_072948120.1"; exon_number "9";
NW_027332240.1	Gnomon	CDS	2669489	2669651	.	-	1	gene_id "LOC140756506"; transcript_id "XM_073092019.1"; db_xref "GeneID:140756506"; db_xref "GenBank:XP_072948120.1"; gbkey "CDS"; gene "LOC140756506"; product "sodium- and chloride-dependent transporter XTRP3 isoform X1"; protein_id "XP_072948120.1"; exon_number "10";
NW_027332240.1	Gnomon	CDS	2668805	2669005	.	-	0	gene_id "LOC140756506"; transcript_id "XM_073092019.1"; db_xref "GeneID:140756506"; db_xref "GenBank:XP_072948120.1"; gbkey "CDS"; gene "LOC140756506"; product "sodium- and chloride-dependent transporter XTRP3 isoform X1"; protein_id "XP_072948120.1"; exon_number "11";
NW_027332240.1	Gnomon	CDS	2666109	2666192	.	-	0	gene_id "LOC140756506"; transcript_id "XM_073092019.1"; db_xref "GeneID:140756506"; db_xref "GenBank:XP_072948120.1"; gbkey "CDS"; gene "LOC140756506"; product "sodium- and chloride-dependent transporter XTRP3 isoform X1"; protein_id "XP_072948120.1"; exon_number "12";
NW_027332240.1	Gnomon	CDS	2663644	2663799	.	-	0	gene_id "LOC140756506"; transcript_id "XM_073092019.1"; db_xref "GeneID:140756506"; db_xref "GenBank:XP_072948120.1"; gbkey "CDS"; gene "LOC140756506"; product "sodium- and chloride-dependent transporter XTRP3 isoform X1"; protein_id "XP_072948120.1"; exon_number "13";
NW_027332240.1	Gnomon	start_codon	2686486	2686488	.	-	0	gene_id "LOC140756506"; transcript_id "XM_073092019.1"; db_xref "GeneID:140756506"; db_xref "GenBank:XP_072948120.1"; gbkey "CDS"; gene "LOC140756506"; product "sodium- and chloride-dependent transporter XTRP3 isoform X1"; protein_id "XP_072948120.1"; exon_number "2";
NW_027332240.1	Gnomon	stop_codon	2663641	2663643	.	-	0	gene_id "LOC140756506"; transcript_id "XM_073092019.1"; db_xref "GeneID:140756506"; db_xref "GenBank:XP_072948120.1"; gbkey "CDS"; gene "LOC140756506"; product "sodium- and chloride-dependent transporter XTRP3 isoform X1"; protein_id "XP_072948120.1"; exon_number "13";
NW_027332240.1	Gnomon	transcript	2663666	2807231	.	-	.	gene_id "LOC140756506"; transcript_id "XM_073092022.1"; db_xref "GeneID:140756506"; db_xref "GenBank:XM_073092022.1"; gbkey "mRNA"; gene "LOC140756506"; model_evidence "Supporting evidence includes similarity to: 2 Proteins"; product "sodium- and chloride-dependent transporter XTRP3, transcript variant X4"; transcript_biotype "mRNA";
NW_027332240.1	Gnomon	exon	2807112	2807231	.	-	.	gene_id "LOC140756506"; transcript_id "XM_073092022.1"; db_xref "GeneID:140756506"; db_xref "GenBank:XM_073092022.1"; gene "LOC140756506"; model_evidence "Supporting evidence includes similarity to: 2 Proteins"; product "sodium- and chloride-dependent transporter XTRP3, transcript variant X4"; transcript_biotype "mRNA"; exon_number "1";
NW_027332240.1	Gnomon	exon	2686227	2686952	.	-	.	gene_id "LOC140756506"; transcript_id "XM_073092022.1"; db_xref "GeneID:140756506"; db_xref "GenBank:XM_073092022.1"; gene "LOC140756506"; model_evidence "Supporting evidence includes similarity to: 2 Proteins"; product "sodium- and chloride-dependent transporter XTRP3, transcript variant X4"; transcript_biotype "mRNA"; exon_number "2";
NW_027332240.1	Gnomon	exon	2680495	2680727	.	-	.	gene_id "LOC140756506"; transcript_id "XM_073092022.1"; db_xref "GeneID:140756506"; db_xref "GenBank:XM_073092022.1"; gene "LOC140756506"; model_evidence "Supporting evidence includes similarity to: 2 Proteins"; product "sodium- and chloride-dependent transporter XTRP3, transcript variant X4"; transcript_biotype "mRNA"; exon_number "3";
NW_027332240.1	Gnomon	exon	2678796	2679026	.	-	.	gene_id "LOC140756506"; transcript_id "XM_073092022.1"; db_xref "GeneID:140756506"; db_xref "GenBank:XM_073092022.1"; gene "LOC140756506"; model_evidence "Supporting evidence includes similarity to: 2 Proteins"; product "sodium- and chloride-dependent transporter XTRP3, transcript variant X4"; transcript_biotype "mRNA"; exon_number "4";
NW_027332240.1	Gnomon	exon	2678116	2678226	.	-	.	gene_id "LOC140756506"; transcript_id "XM_073092022.1"; db_xref "GeneID:140756506"; db_xref "GenBank:XM_073092022.1"; gene "LOC140756506"; model_evidence "Supporting evidence includes similarity to: 2 Proteins"; product "sodium- and chloride-dependent transporter XTRP3, transcript variant X4"; transcript_biotype "mRNA"; exon_number "5";
NW_027332240.1	Gnomon	exon	2677242	2677483	.	-	.	gene_id "LOC140756506"; transcript_id "XM_073092022.1"; db_xref "GeneID:140756506"; db_xref "GenBank:XM_073092022.1"; gene "LOC140756506"; model_evidence "Supporting evidence includes similarity to: 2 Proteins"; product "sodium- and chloride-dependent transporter XTRP3, transcript variant X4"; transcript_biotype "mRNA"; exon_number "6";
NW_027332240.1	Gnomon	exon	2671245	2671395	.	-	.	gene_id "LOC140756506"; transcript_id "XM_073092022.1"; db_xref "GeneID:140756506"; db_xref "GenBank:XM_073092022.1"; gene "LOC140756506"; model_evidence "Supporting evidence includes similarity to: 2 Proteins"; product "sodium- and chloride-dependent transporter XTRP3, transcript variant X4"; transcript_biotype "mRNA"; exon_number "7";
NW_027332240.1	Gnomon	exon	2670528	2670729	.	-	.	gene_id "LOC140756506"; transcript_id "XM_073092022.1"; db_xref "GeneID:140756506"; db_xref "GenBank:XM_073092022.1"; gene "LOC140756506"; model_evidence "Supporting evidence includes similarity to: 2 Proteins"; product "sodium- and chloride-dependent transporter XTRP3, transcript variant X4"; transcript_biotype "mRNA"; exon_number "8";
NW_027332240.1	Gnomon	exon	2670019	2670178	.	-	.	gene_id "LOC140756506"; transcript_id "XM_073092022.1"; db_xref "GeneID:140756506"; db_xref "GenBank:XM_073092022.1"; gene "LOC140756506"; model_evidence "Supporting evidence includes similarity to: 2 Proteins"; product "sodium- and chloride-dependent transporter XTRP3, transcript variant X4"; transcript_biotype "mRNA"; exon_number "9";
NW_027332240.1	Gnomon	exon	2669489	2669651	.	-	.	gene_id "LOC140756506"; transcript_id "XM_073092022.1"; db_xref "GeneID:140756506"; db_xref "GenBank:XM_073092022.1"; gene "LOC140756506"; model_evidence "Supporting evidence includes similarity to: 2 Proteins"; product "sodium- and chloride-dependent transporter XTRP3, transcript variant X4"; transcript_biotype "mRNA"; exon_number "10";
NW_027332240.1	Gnomon	exon	2668805	2669005	.	-	.	gene_id "LOC140756506"; transcript_id "XM_073092022.1"; db_xref "GeneID:140756506"; db_xref "GenBank:XM_073092022.1"; gene "LOC140756506"; model_evidence "Supporting evidence includes similarity to: 2 Proteins"; product "sodium- and chloride-dependent transporter XTRP3, transcript variant X4"; transcript_biotype "mRNA"; exon_number "11";
NW_027332240.1	Gnomon	exon	2665124	2665197	.	-	.	gene_id "LOC140756506"; transcript_id "XM_073092022.1"; db_xref "GeneID:140756506"; db_xref "GenBank:XM_073092022.1"; gene "LOC140756506"; model_evidence "Supporting evidence includes similarity to: 2 Proteins"; product "sodium- and chloride-dependent transporter XTRP3, transcript variant X4"; transcript_biotype "mRNA"; exon_number "12";
NW_027332240.1	Gnomon	exon	2663666	2663799	.	-	.	gene_id "LOC140756506"; transcript_id "XM_073092022.1"; db_xref "GeneID:140756506"; db_xref "GenBank:XM_073092022.1"; gene "LOC140756506"; model_evidence "Supporting evidence includes similarity to: 2 Proteins"; product "sodium- and chloride-dependent transporter XTRP3, transcript variant X4"; transcript_biotype "mRNA"; exon_number "13";
NW_027332240.1	Gnomon	CDS	2686227	2686488	.	-	0	gene_id "LOC140756506"; transcript_id "XM_073092022.1"; db_xref "GeneID:140756506"; db_xref "GenBank:XP_072948123.1"; gbkey "CDS"; gene "LOC140756506"; product "sodium- and chloride-dependent transporter XTRP3 isoform X4"; protein_id "XP_072948123.1"; exon_number "2";
NW_027332240.1	Gnomon	CDS	2680495	2680727	.	-	2	gene_id "LOC140756506"; transcript_id "XM_073092022.1"; db_xref "GeneID:140756506"; db_xref "GenBank:XP_072948123.1"; gbkey "CDS"; gene "LOC140756506"; product "sodium- and chloride-dependent transporter XTRP3 isoform X4"; protein_id "XP_072948123.1"; exon_number "3";
NW_027332240.1	Gnomon	CDS	2678796	2679026	.	-	0	gene_id "LOC140756506"; transcript_id "XM_073092022.1"; db_xref "GeneID:140756506"; db_xref "GenBank:XP_072948123.1"; gbkey "CDS"; gene "LOC140756506"; product "sodium- and chloride-dependent transporter XTRP3 isoform X4"; protein_id "XP_072948123.1"; exon_number "4";
NW_027332240.1	Gnomon	CDS	2678116	2678226	.	-	0	gene_id "LOC140756506"; transcript_id "XM_073092022.1"; db_xref "GeneID:140756506"; db_xref "GenBank:XP_072948123.1"; gbkey "CDS"; gene "LOC140756506"; product "sodium- and chloride-dependent transporter XTRP3 isoform X4"; protein_id "XP_072948123.1"; exon_number "5";
NW_027332240.1	Gnomon	CDS	2677242	2677483	.	-	0	gene_id "LOC140756506"; transcript_id "XM_073092022.1"; db_xref "GeneID:140756506"; db_xref "GenBank:XP_072948123.1"; gbkey "CDS"; gene "LOC140756506"; product "sodium- and chloride-dependent transporter XTRP3 isoform X4"; protein_id "XP_072948123.1"; exon_number "6";
NW_027332240.1	Gnomon	CDS	2671245	2671395	.	-	1	gene_id "LOC140756506"; transcript_id "XM_073092022.1"; db_xref "GeneID:140756506"; db_xref "GenBank:XP_072948123.1"; gbkey "CDS"; gene "LOC140756506"; product "sodium- and chloride-dependent transporter XTRP3 isoform X4"; protein_id "XP_072948123.1"; exon_number "7";
NW_027332240.1	Gnomon	CDS	2670528	2670729	.	-	0	gene_id "LOC140756506"; transcript_id "XM_073092022.1"; db_xref "GeneID:140756506"; db_xref "GenBank:XP_072948123.1"; gbkey "CDS"; gene "LOC140756506"; product "sodium- and chloride-dependent transporter XTRP3 isoform X4"; protein_id "XP_072948123.1"; exon_number "8";
NW_027332240.1	Gnomon	CDS	2670019	2670178	.	-	2	gene_id "LOC140756506"; transcript_id "XM_073092022.1"; db_xref "GeneID:140756506"; db_xref "GenBank:XP_072948123.1"; gbkey "CDS"; gene "LOC140756506"; product "sodium- and chloride-dependent transporter XTRP3 isoform X4"; protein_id "XP_072948123.1"; exon_number "9";
NW_027332240.1	Gnomon	CDS	2669489	2669651	.	-	1	gene_id "LOC140756506"; transcript_id "XM_073092022.1"; db_xref "GeneID:140756506"; db_xref "GenBank:XP_072948123.1"; gbkey "CDS"; gene "LOC140756506"; product "sodium- and chloride-dependent transporter XTRP3 isoform X4"; protein_id "XP_072948123.1"; exon_number "10";
NW_027332240.1	Gnomon	CDS	2668805	2669005	.	-	0	gene_id "LOC140756506"; transcript_id "XM_073092022.1"; db_xref "GeneID:140756506"; db_xref "GenBank:XP_072948123.1"; gbkey "CDS"; gene "LOC140756506"; product "sodium- and chloride-dependent transporter XTRP3 isoform X4"; protein_id "XP_072948123.1"; exon_number "11";
NW_027332240.1	Gnomon	CDS	2665129	2665197	.	-	0	gene_id "LOC140756506"; transcript_id "XM_073092022.1"; db_xref "GeneID:140756506"; db_xref "GenBank:XP_072948123.1"; gbkey "CDS"; gene "LOC140756506"; product "sodium- and chloride-dependent transporter XTRP3 isoform X4"; protein_id "XP_072948123.1"; exon_number "12";
NW_027332240.1	Gnomon	start_codon	2686486	2686488	.	-	0	gene_id "LOC140756506"; transcript_id "XM_073092022.1"; db_xref "GeneID:140756506"; db_xref "GenBank:XP_072948123.1"; gbkey "CDS"; gene "LOC140756506"; product "sodium- and chloride-dependent transporter XTRP3 isoform X4"; protein_id "XP_072948123.1"; exon_number "2";
NW_027332240.1	Gnomon	stop_codon	2665126	2665128	.	-	0	gene_id "LOC140756506"; transcript_id "XM_073092022.1"; db_xref "GeneID:140756506"; db_xref "GenBank:XP_072948123.1"; gbkey "CDS"; gene "LOC140756506"; product "sodium- and chloride-dependent transporter XTRP3 isoform X4"; protein_id "XP_072948123.1"; exon_number "12";
NW_027332240.1	Gnomon	transcript	2663666	2807231	.	-	.	gene_id "LOC140756506"; transcript_id "XM_073092021.1"; db_xref "GeneID:140756506"; db_xref "GenBank:XM_073092021.1"; gbkey "mRNA"; gene "LOC140756506"; model_evidence "Supporting evidence includes similarity to: 3 Proteins"; product "sodium- and chloride-dependent transporter XTRP3, transcript variant X3"; transcript_biotype "mRNA";
NW_027332240.1	Gnomon	exon	2807112	2807231	.	-	.	gene_id "LOC140756506"; transcript_id "XM_073092021.1"; db_xref "GeneID:140756506"; db_xref "GenBank:XM_073092021.1"; gene "LOC140756506"; model_evidence "Supporting evidence includes similarity to: 3 Proteins"; product "sodium- and chloride-dependent transporter XTRP3, transcript variant X3"; transcript_biotype "mRNA"; exon_number "1";
NW_027332240.1	Gnomon	exon	2686227	2686952	.	-	.	gene_id "LOC140756506"; transcript_id "XM_073092021.1"; db_xref "GeneID:140756506"; db_xref "GenBank:XM_073092021.1"; gene "LOC140756506"; model_evidence "Supporting evidence includes similarity to: 3 Proteins"; product "sodium- and chloride-dependent transporter XTRP3, transcript variant X3"; transcript_biotype "mRNA"; exon_number "2";
NW_027332240.1	Gnomon	exon	2680495	2680727	.	-	.	gene_id "LOC140756506"; transcript_id "XM_073092021.1"; db_xref "GeneID:140756506"; db_xref "GenBank:XM_073092021.1"; gene "LOC140756506"; model_evidence "Supporting evidence includes similarity to: 3 Proteins"; product "sodium- and chloride-dependent transporter XTRP3, transcript variant X3"; transcript_biotype "mRNA"; exon_number "3";
NW_027332240.1	Gnomon	exon	2678796	2679026	.	-	.	gene_id "LOC140756506"; transcript_id "XM_073092021.1"; db_xref "GeneID:140756506"; db_xref "GenBank:XM_073092021.1"; gene "LOC140756506"; model_evidence "Supporting evidence includes similarity to: 3 Proteins"; product "sodium- and chloride-dependent transporter XTRP3, transcript variant X3"; transcript_biotype "mRNA"; exon_number "4";
NW_027332240.1	Gnomon	exon	2678116	2678226	.	-	.	gene_id "LOC140756506"; transcript_id "XM_073092021.1"; db_xref "GeneID:140756506"; db_xref "GenBank:XM_073092021.1"; gene "LOC140756506"; model_evidence "Supporting evidence includes similarity to: 3 Proteins"; product "sodium- and chloride-dependent transporter XTRP3, transcript variant X3"; transcript_biotype "mRNA"; exon_number "5";
NW_027332240.1	Gnomon	exon	2677242	2677483	.	-	.	gene_id "LOC140756506"; transcript_id "XM_073092021.1"; db_xref "GeneID:140756506"; db_xref "GenBank:XM_073092021.1"; gene "LOC140756506"; model_evidence "Supporting evidence includes similarity to: 3 Proteins"; product "sodium- and chloride-dependent transporter XTRP3, transcript variant X3"; transcript_biotype "mRNA"; exon_number "6";
NW_027332240.1	Gnomon	exon	2671245	2671395	.	-	.	gene_id "LOC140756506"; transcript_id "XM_073092021.1"; db_xref "GeneID:140756506"; db_xref "GenBank:XM_073092021.1"; gene "LOC140756506"; model_evidence "Supporting evidence includes similarity to: 3 Proteins"; product "sodium- and chloride-dependent transporter XTRP3, transcript variant X3"; transcript_biotype "mRNA"; exon_number "7";
NW_027332240.1	Gnomon	exon	2670528	2670729	.	-	.	gene_id "LOC140756506"; transcript_id "XM_073092021.1"; db_xref "GeneID:140756506"; db_xref "GenBank:XM_073092021.1"; gene "LOC140756506"; model_evidence "Supporting evidence includes similarity to: 3 Proteins"; product "sodium- and chloride-dependent transporter XTRP3, transcript variant X3"; transcript_biotype "mRNA"; exon_number "8";
NW_027332240.1	Gnomon	exon	2670019	2670178	.	-	.	gene_id "LOC140756506"; transcript_id "XM_073092021.1"; db_xref "GeneID:140756506"; db_xref "GenBank:XM_073092021.1"; gene "LOC140756506"; model_evidence "Supporting evidence includes similarity to: 3 Proteins"; product "sodium- and chloride-dependent transporter XTRP3, transcript variant X3"; transcript_biotype "mRNA"; exon_number "9";
NW_027332240.1	Gnomon	exon	2669489	2669651	.	-	.	gene_id "LOC140756506"; transcript_id "XM_073092021.1"; db_xref "GeneID:140756506"; db_xref "GenBank:XM_073092021.1"; gene "LOC140756506"; model_evidence "Supporting evidence includes similarity to: 3 Proteins"; product "sodium- and chloride-dependent transporter XTRP3, transcript variant X3"; transcript_biotype "mRNA"; exon_number "10";
NW_027332240.1	Gnomon	exon	2668805	2669005	.	-	.	gene_id "LOC140756506"; transcript_id "XM_073092021.1"; db_xref "GeneID:140756506"; db_xref "GenBank:XM_073092021.1"; gene "LOC140756506"; model_evidence "Supporting evidence includes similarity to: 3 Proteins"; product "sodium- and chloride-dependent transporter XTRP3, transcript variant X3"; transcript_biotype "mRNA"; exon_number "11";
NW_027332240.1	Gnomon	exon	2666109	2666192	.	-	.	gene_id "LOC140756506"; transcript_id "XM_073092021.1"; db_xref "GeneID:140756506"; db_xref "GenBank:XM_073092021.1"; gene "LOC140756506"; model_evidence "Supporting evidence includes similarity to: 3 Proteins"; product "sodium- and chloride-dependent transporter XTRP3, transcript variant X3"; transcript_biotype "mRNA"; exon_number "12";
NW_027332240.1	Gnomon	exon	2665124	2665197	.	-	.	gene_id "LOC140756506"; transcript_id "XM_073092021.1"; db_xref "GeneID:140756506"; db_xref "GenBank:XM_073092021.1"; gene "LOC140756506"; model_evidence "Supporting evidence includes similarity to: 3 Proteins"; product "sodium- and chloride-dependent transporter XTRP3, transcript variant X3"; transcript_biotype "mRNA"; exon_number "13";
NW_027332240.1	Gnomon	exon	2663666	2663799	.	-	.	gene_id "LOC140756506"; transcript_id "XM_073092021.1"; db_xref "GeneID:140756506"; db_xref "GenBank:XM_073092021.1"; gene "LOC140756506"; model_evidence "Supporting evidence includes similarity to: 3 Proteins"; product "sodium- and chloride-dependent transporter XTRP3, transcript variant X3"; transcript_biotype "mRNA"; exon_number "14";
NW_027332240.1	Gnomon	CDS	2686227	2686488	.	-	0	gene_id "LOC140756506"; transcript_id "XM_073092021.1"; db_xref "GeneID:140756506"; db_xref "GenBank:XP_072948122.1"; gbkey "CDS"; gene "LOC140756506"; product "sodium- and chloride-dependent transporter XTRP3 isoform X3"; protein_id "XP_072948122.1"; exon_number "2";
NW_027332240.1	Gnomon	CDS	2680495	2680727	.	-	2	gene_id "LOC140756506"; transcript_id "XM_073092021.1"; db_xref "GeneID:140756506"; db_xref "GenBank:XP_072948122.1"; gbkey "CDS"; gene "LOC140756506"; product "sodium- and chloride-dependent transporter XTRP3 isoform X3"; protein_id "XP_072948122.1"; exon_number "3";
NW_027332240.1	Gnomon	CDS	2678796	2679026	.	-	0	gene_id "LOC140756506"; transcript_id "XM_073092021.1"; db_xref "GeneID:140756506"; db_xref "GenBank:XP_072948122.1"; gbkey "CDS"; gene "LOC140756506"; product "sodium- and chloride-dependent transporter XTRP3 isoform X3"; protein_id "XP_072948122.1"; exon_number "4";
NW_027332240.1	Gnomon	CDS	2678116	2678226	.	-	0	gene_id "LOC140756506"; transcript_id "XM_073092021.1"; db_xref "GeneID:140756506"; db_xref "GenBank:XP_072948122.1"; gbkey "CDS"; gene "LOC140756506"; product "sodium- and chloride-dependent transporter XTRP3 isoform X3"; protein_id "XP_072948122.1"; exon_number "5";
NW_027332240.1	Gnomon	CDS	2677242	2677483	.	-	0	gene_id "LOC140756506"; transcript_id "XM_073092021.1"; db_xref "GeneID:140756506"; db_xref "GenBank:XP_072948122.1"; gbkey "CDS"; gene "LOC140756506"; product "sodium- and chloride-dependent transporter XTRP3 isoform X3"; protein_id "XP_072948122.1"; exon_number "6";
NW_027332240.1	Gnomon	CDS	2671245	2671395	.	-	1	gene_id "LOC140756506"; transcript_id "XM_073092021.1"; db_xref "GeneID:140756506"; db_xref "GenBank:XP_072948122.1"; gbkey "CDS"; gene "LOC140756506"; product "sodium- and chloride-dependent transporter XTRP3 isoform X3"; protein_id "XP_072948122.1"; exon_number "7";
NW_027332240.1	Gnomon	CDS	2670528	2670729	.	-	0	gene_id "LOC140756506"; transcript_id "XM_073092021.1"; db_xref "GeneID:140756506"; db_xref "GenBank:XP_072948122.1"; gbkey "CDS"; gene "LOC140756506"; product "sodium- and chloride-dependent transporter XTRP3 isoform X3"; protein_id "XP_072948122.1"; exon_number "8";
NW_027332240.1	Gnomon	CDS	2670019	2670178	.	-	2	gene_id "LOC140756506"; transcript_id "XM_073092021.1"; db_xref "GeneID:140756506"; db_xref "GenBank:XP_072948122.1"; gbkey "CDS"; gene "LOC140756506"; product "sodium- and chloride-dependent transporter XTRP3 isoform X3"; protein_id "XP_072948122.1"; exon_number "9";
NW_027332240.1	Gnomon	CDS	2669489	2669651	.	-	1	gene_id "LOC140756506"; transcript_id "XM_073092021.1"; db_xref "GeneID:140756506"; db_xref "GenBank:XP_072948122.1"; gbkey "CDS"; gene "LOC140756506"; product "sodium- and chloride-dependent transporter XTRP3 isoform X3"; protein_id "XP_072948122.1"; exon_number "10";
NW_027332240.1	Gnomon	CDS	2668805	2669005	.	-	0	gene_id "LOC140756506"; transcript_id "XM_073092021.1"; db_xref "GeneID:140756506"; db_xref "GenBank:XP_072948122.1"; gbkey "CDS"; gene "LOC140756506"; product "sodium- and chloride-dependent transporter XTRP3 isoform X3"; protein_id "XP_072948122.1"; exon_number "11";
NW_027332240.1	Gnomon	CDS	2666109	2666192	.	-	0	gene_id "LOC140756506"; transcript_id "XM_073092021.1"; db_xref "GeneID:140756506"; db_xref "GenBank:XP_072948122.1"; gbkey "CDS"; gene "LOC140756506"; product "sodium- and chloride-dependent transporter XTRP3 isoform X3"; protein_id "XP_072948122.1"; exon_number "12";
NW_027332240.1	Gnomon	CDS	2665129	2665197	.	-	0	gene_id "LOC140756506"; transcript_id "XM_073092021.1"; db_xref "GeneID:140756506"; db_xref "GenBank:XP_072948122.1"; gbkey "CDS"; gene "LOC140756506"; product "sodium- and chloride-dependent transporter XTRP3 isoform X3"; protein_id "XP_072948122.1"; exon_number "13";
NW_027332240.1	Gnomon	start_codon	2686486	2686488	.	-	0	gene_id "LOC140756506"; transcript_id "XM_073092021.1"; db_xref "GeneID:140756506"; db_xref "GenBank:XP_072948122.1"; gbkey "CDS"; gene "LOC140756506"; product "sodium- and chloride-dependent transporter XTRP3 isoform X3"; protein_id "XP_072948122.1"; exon_number "2";
NW_027332240.1	Gnomon	stop_codon	2665126	2665128	.	-	0	gene_id "LOC140756506"; transcript_id "XM_073092021.1"; db_xref "GeneID:140756506"; db_xref "GenBank:XP_072948122.1"; gbkey "CDS"; gene "LOC140756506"; product "sodium- and chloride-dependent transporter XTRP3 isoform X3"; protein_id "XP_072948122.1"; exon_number "13";
NW_027332240.1	Gnomon	gene	2698560	2701379	.	+	.	gene_id "LOC140756465"; transcript_id ""; db_xref "GeneID:140756465"; description "pancreatic triacylglycerol lipase-like"; gbkey "Gene"; gene "LOC140756465"; gene_biotype "protein_coding";
NW_027332240.1	Gnomon	transcript	2698560	2701379	.	+	.	gene_id "LOC140756465"; transcript_id "XM_073091980.1"; db_xref "GeneID:140756465"; db_xref "GenBank:XM_073091980.1"; gbkey "mRNA"; gene "LOC140756465"; model_evidence "Supporting evidence includes similarity to: 53 Proteins"; product "pancreatic triacylglycerol lipase-like"; transcript_biotype "mRNA";
NW_027332240.1	Gnomon	exon	2698560	2698785	.	+	.	gene_id "LOC140756465"; transcript_id "XM_073091980.1"; db_xref "GeneID:140756465"; db_xref "GenBank:XM_073091980.1"; gene "LOC140756465"; model_evidence "Supporting evidence includes similarity to: 53 Proteins"; product "pancreatic triacylglycerol lipase-like"; transcript_biotype "mRNA"; exon_number "1";
NW_027332240.1	Gnomon	exon	2698988	2699174	.	+	.	gene_id "LOC140756465"; transcript_id "XM_073091980.1"; db_xref "GeneID:140756465"; db_xref "GenBank:XM_073091980.1"; gene "LOC140756465"; model_evidence "Supporting evidence includes similarity to: 53 Proteins"; product "pancreatic triacylglycerol lipase-like"; transcript_biotype "mRNA"; exon_number "2";
NW_027332240.1	Gnomon	exon	2699634	2700028	.	+	.	gene_id "LOC140756465"; transcript_id "XM_073091980.1"; db_xref "GeneID:140756465"; db_xref "GenBank:XM_073091980.1"; gene "LOC140756465"; model_evidence "Supporting evidence includes similarity to: 53 Proteins"; product "pancreatic triacylglycerol lipase-like"; transcript_biotype "mRNA"; exon_number "3";
NW_027332240.1	Gnomon	exon	2700181	2700514	.	+	.	gene_id "LOC140756465"; transcript_id "XM_073091980.1"; db_xref "GeneID:140756465"; db_xref "GenBank:XM_073091980.1"; gene "LOC140756465"; model_evidence "Supporting evidence includes similarity to: 53 Proteins"; product "pancreatic triacylglycerol lipase-like"; transcript_biotype "mRNA"; exon_number "4";
NW_027332240.1	Gnomon	exon	2701288	2701379	.	+	.	gene_id "LOC140756465"; transcript_id "XM_073091980.1"; db_xref "GeneID:140756465"; db_xref "GenBank:XM_073091980.1"; gene "LOC140756465"; model_evidence "Supporting evidence includes similarity to: 53 Proteins"; product "pancreatic triacylglycerol lipase-like"; transcript_biotype "mRNA"; exon_number "5";
NW_027332240.1	Gnomon	CDS	2698749	2698785	.	+	0	gene_id "LOC140756465"; transcript_id "XM_073091980.1"; db_xref "GeneID:140756465"; db_xref "GenBank:XP_072948081.1"; gbkey "CDS"; gene "LOC140756465"; product "pancreatic triacylglycerol lipase-like"; protein_id "XP_072948081.1"; exon_number "1";
NW_027332240.1	Gnomon	CDS	2698988	2699174	.	+	2	gene_id "LOC140756465"; transcript_id "XM_073091980.1"; db_xref "GeneID:140756465"; db_xref "GenBank:XP_072948081.1"; gbkey "CDS"; gene "LOC140756465"; product "pancreatic triacylglycerol lipase-like"; protein_id "XP_072948081.1"; exon_number "2";
NW_027332240.1	Gnomon	CDS	2699634	2700028	.	+	1	gene_id "LOC140756465"; transcript_id "XM_073091980.1"; db_xref "GeneID:140756465"; db_xref "GenBank:XP_072948081.1"; gbkey "CDS"; gene "LOC140756465"; product "pancreatic triacylglycerol lipase-like"; protein_id "XP_072948081.1"; exon_number "3";
NW_027332240.1	Gnomon	CDS	2700181	2700514	.	+	2	gene_id "LOC140756465"; transcript_id "XM_073091980.1"; db_xref "GeneID:140756465"; db_xref "GenBank:XP_072948081.1"; gbkey "CDS"; gene "LOC140756465"; product "pancreatic triacylglycerol lipase-like"; protein_id "XP_072948081.1"; exon_number "4";
NW_027332240.1	Gnomon	CDS	2701288	2701330	.	+	1	gene_id "LOC140756465"; transcript_id "XM_073091980.1"; db_xref "GeneID:140756465"; db_xref "GenBank:XP_072948081.1"; gbkey "CDS"; gene "LOC140756465"; product "pancreatic triacylglycerol lipase-like"; protein_id "XP_072948081.1"; exon_number "5";
NW_027332240.1	Gnomon	start_codon	2698749	2698751	.	+	0	gene_id "LOC140756465"; transcript_id "XM_073091980.1"; db_xref "GeneID:140756465"; db_xref "GenBank:XP_072948081.1"; gbkey "CDS"; gene "LOC140756465"; product "pancreatic triacylglycerol lipase-like"; protein_id "XP_072948081.1"; exon_number "1";
NW_027332240.1	Gnomon	stop_codon	2701331	2701333	.	+	0	gene_id "LOC140756465"; transcript_id "XM_073091980.1"; db_xref "GeneID:140756465"; db_xref "GenBank:XP_072948081.1"; gbkey "CDS"; gene "LOC140756465"; product "pancreatic triacylglycerol lipase-like"; protein_id "XP_072948081.1"; exon_number "5";
NW_027332240.1	Gnomon	gene	2707891	2710401	.	+	.	gene_id "LOC140756478"; transcript_id ""; db_xref "GeneID:140756478"; description "pancreatic triacylglycerol lipase-like"; gbkey "Gene"; gene "LOC140756478"; gene_biotype "protein_coding";
NW_027332240.1	Gnomon	transcript	2707891	2710401	.	+	.	gene_id "LOC140756478"; transcript_id "XM_073091991.1"; db_xref "GeneID:140756478"; db_xref "GenBank:XM_073091991.1"; gbkey "mRNA"; gene "LOC140756478"; model_evidence "Supporting evidence includes similarity to: 46 Proteins"; product "pancreatic triacylglycerol lipase-like"; transcript_biotype "mRNA";
NW_027332240.1	Gnomon	exon	2707891	2707928	.	+	.	gene_id "LOC140756478"; transcript_id "XM_073091991.1"; db_xref "GeneID:140756478"; db_xref "GenBank:XM_073091991.1"; gene "LOC140756478"; model_evidence "Supporting evidence includes similarity to: 46 Proteins"; product "pancreatic triacylglycerol lipase-like"; transcript_biotype "mRNA"; exon_number "1";
NW_027332240.1	Gnomon	exon	2708582	2708768	.	+	.	gene_id "LOC140756478"; transcript_id "XM_073091991.1"; db_xref "GeneID:140756478"; db_xref "GenBank:XM_073091991.1"; gene "LOC140756478"; model_evidence "Supporting evidence includes similarity to: 46 Proteins"; product "pancreatic triacylglycerol lipase-like"; transcript_biotype "mRNA"; exon_number "2";
NW_027332240.1	Gnomon	exon	2709136	2709530	.	+	.	gene_id "LOC140756478"; transcript_id "XM_073091991.1"; db_xref "GeneID:140756478"; db_xref "GenBank:XM_073091991.1"; gene "LOC140756478"; model_evidence "Supporting evidence includes similarity to: 46 Proteins"; product "pancreatic triacylglycerol lipase-like"; transcript_biotype "mRNA"; exon_number "3";
NW_027332240.1	Gnomon	exon	2709703	2710036	.	+	.	gene_id "LOC140756478"; transcript_id "XM_073091991.1"; db_xref "GeneID:140756478"; db_xref "GenBank:XM_073091991.1"; gene "LOC140756478"; model_evidence "Supporting evidence includes similarity to: 46 Proteins"; product "pancreatic triacylglycerol lipase-like"; transcript_biotype "mRNA"; exon_number "4";
NW_027332240.1	Gnomon	exon	2710321	2710401	.	+	.	gene_id "LOC140756478"; transcript_id "XM_073091991.1"; db_xref "GeneID:140756478"; db_xref "GenBank:XM_073091991.1"; gene "LOC140756478"; model_evidence "Supporting evidence includes similarity to: 46 Proteins"; product "pancreatic triacylglycerol lipase-like"; transcript_biotype "mRNA"; exon_number "5";
NW_027332240.1	Gnomon	CDS	2707892	2707928	.	+	0	gene_id "LOC140756478"; transcript_id "XM_073091991.1"; db_xref "GeneID:140756478"; db_xref "GenBank:XP_072948092.1"; gbkey "CDS"; gene "LOC140756478"; product "pancreatic triacylglycerol lipase-like"; protein_id "XP_072948092.1"; exon_number "1";
NW_027332240.1	Gnomon	CDS	2708582	2708768	.	+	2	gene_id "LOC140756478"; transcript_id "XM_073091991.1"; db_xref "GeneID:140756478"; db_xref "GenBank:XP_072948092.1"; gbkey "CDS"; gene "LOC140756478"; product "pancreatic triacylglycerol lipase-like"; protein_id "XP_072948092.1"; exon_number "2";
NW_027332240.1	Gnomon	CDS	2709136	2709530	.	+	1	gene_id "LOC140756478"; transcript_id "XM_073091991.1"; db_xref "GeneID:140756478"; db_xref "GenBank:XP_072948092.1"; gbkey "CDS"; gene "LOC140756478"; product "pancreatic triacylglycerol lipase-like"; protein_id "XP_072948092.1"; exon_number "3";
NW_027332240.1	Gnomon	CDS	2709703	2710036	.	+	2	gene_id "LOC140756478"; transcript_id "XM_073091991.1"; db_xref "GeneID:140756478"; db_xref "GenBank:XP_072948092.1"; gbkey "CDS"; gene "LOC140756478"; product "pancreatic triacylglycerol lipase-like"; protein_id "XP_072948092.1"; exon_number "4";
NW_027332240.1	Gnomon	CDS	2710321	2710363	.	+	1	gene_id "LOC140756478"; transcript_id "XM_073091991.1"; db_xref "GeneID:140756478"; db_xref "GenBank:XP_072948092.1"; gbkey "CDS"; gene "LOC140756478"; product "pancreatic triacylglycerol lipase-like"; protein_id "XP_072948092.1"; exon_number "5";
NW_027332240.1	Gnomon	start_codon	2707892	2707894	.	+	0	gene_id "LOC140756478"; transcript_id "XM_073091991.1"; db_xref "GeneID:140756478"; db_xref "GenBank:XP_072948092.1"; gbkey "CDS"; gene "LOC140756478"; product "pancreatic triacylglycerol lipase-like"; protein_id "XP_072948092.1"; exon_number "1";
NW_027332240.1	Gnomon	stop_codon	2710364	2710366	.	+	0	gene_id "LOC140756478"; transcript_id "XM_073091991.1"; db_xref "GeneID:140756478"; db_xref "GenBank:XP_072948092.1"; gbkey "CDS"; gene "LOC140756478"; product "pancreatic triacylglycerol lipase-like"; protein_id "XP_072948092.1"; exon_number "5";
NW_027332240.1	Gnomon	gene	2717467	2719741	.	+	.	gene_id "LOC140756467"; transcript_id ""; db_xref "GeneID:140756467"; description "pancreatic triacylglycerol lipase-like"; gbkey "Gene"; gene "LOC140756467"; gene_biotype "protein_coding";
NW_027332240.1	Gnomon	transcript	2717467	2719741	.	+	.	gene_id "LOC140756467"; transcript_id "XM_073091982.1"; db_xref "GeneID:140756467"; db_xref "GenBank:XM_073091982.1"; gbkey "mRNA"; gene "LOC140756467"; model_evidence "Supporting evidence includes similarity to: 44 Proteins"; product "pancreatic triacylglycerol lipase-like"; transcript_biotype "mRNA";
NW_027332240.1	Gnomon	exon	2717467	2717629	.	+	.	gene_id "LOC140756467"; transcript_id "XM_073091982.1"; db_xref "GeneID:140756467"; db_xref "GenBank:XM_073091982.1"; gene "LOC140756467"; model_evidence "Supporting evidence includes similarity to: 44 Proteins"; product "pancreatic triacylglycerol lipase-like"; transcript_biotype "mRNA"; exon_number "1";
NW_027332240.1	Gnomon	exon	2717738	2717924	.	+	.	gene_id "LOC140756467"; transcript_id "XM_073091982.1"; db_xref "GeneID:140756467"; db_xref "GenBank:XM_073091982.1"; gene "LOC140756467"; model_evidence "Supporting evidence includes similarity to: 44 Proteins"; product "pancreatic triacylglycerol lipase-like"; transcript_biotype "mRNA"; exon_number "2";
NW_027332240.1	Gnomon	exon	2718148	2718542	.	+	.	gene_id "LOC140756467"; transcript_id "XM_073091982.1"; db_xref "GeneID:140756467"; db_xref "GenBank:XM_073091982.1"; gene "LOC140756467"; model_evidence "Supporting evidence includes similarity to: 44 Proteins"; product "pancreatic triacylglycerol lipase-like"; transcript_biotype "mRNA"; exon_number "3";
NW_027332240.1	Gnomon	exon	2718728	2719061	.	+	.	gene_id "LOC140756467"; transcript_id "XM_073091982.1"; db_xref "GeneID:140756467"; db_xref "GenBank:XM_073091982.1"; gene "LOC140756467"; model_evidence "Supporting evidence includes similarity to: 44 Proteins"; product "pancreatic triacylglycerol lipase-like"; transcript_biotype "mRNA"; exon_number "4";
NW_027332240.1	Gnomon	exon	2719696	2719741	.	+	.	gene_id "LOC140756467"; transcript_id "XM_073091982.1"; db_xref "GeneID:140756467"; db_xref "GenBank:XM_073091982.1"; gene "LOC140756467"; model_evidence "Supporting evidence includes similarity to: 44 Proteins"; product "pancreatic triacylglycerol lipase-like"; transcript_biotype "mRNA"; exon_number "5";
NW_027332240.1	Gnomon	CDS	2717593	2717629	.	+	0	gene_id "LOC140756467"; transcript_id "XM_073091982.1"; db_xref "GeneID:140756467"; db_xref "GenBank:XP_072948083.1"; gbkey "CDS"; gene "LOC140756467"; product "pancreatic triacylglycerol lipase-like"; protein_id "XP_072948083.1"; exon_number "1";
NW_027332240.1	Gnomon	CDS	2717738	2717924	.	+	2	gene_id "LOC140756467"; transcript_id "XM_073091982.1"; db_xref "GeneID:140756467"; db_xref "GenBank:XP_072948083.1"; gbkey "CDS"; gene "LOC140756467"; product "pancreatic triacylglycerol lipase-like"; protein_id "XP_072948083.1"; exon_number "2";
NW_027332240.1	Gnomon	CDS	2718148	2718542	.	+	1	gene_id "LOC140756467"; transcript_id "XM_073091982.1"; db_xref "GeneID:140756467"; db_xref "GenBank:XP_072948083.1"; gbkey "CDS"; gene "LOC140756467"; product "pancreatic triacylglycerol lipase-like"; protein_id "XP_072948083.1"; exon_number "3";
NW_027332240.1	Gnomon	CDS	2718728	2719061	.	+	2	gene_id "LOC140756467"; transcript_id "XM_073091982.1"; db_xref "GeneID:140756467"; db_xref "GenBank:XP_072948083.1"; gbkey "CDS"; gene "LOC140756467"; product "pancreatic triacylglycerol lipase-like"; protein_id "XP_072948083.1"; exon_number "4";
NW_027332240.1	Gnomon	CDS	2719696	2719738	.	+	1	gene_id "LOC140756467"; transcript_id "XM_073091982.1"; db_xref "GeneID:140756467"; db_xref "GenBank:XP_072948083.1"; gbkey "CDS"; gene "LOC140756467"; product "pancreatic triacylglycerol lipase-like"; protein_id "XP_072948083.1"; exon_number "5";
NW_027332240.1	Gnomon	start_codon	2717593	2717595	.	+	0	gene_id "LOC140756467"; transcript_id "XM_073091982.1"; db_xref "GeneID:140756467"; db_xref "GenBank:XP_072948083.1"; gbkey "CDS"; gene "LOC140756467"; product "pancreatic triacylglycerol lipase-like"; protein_id "XP_072948083.1"; exon_number "1";
NW_027332240.1	Gnomon	stop_codon	2719739	2719741	.	+	0	gene_id "LOC140756467"; transcript_id "XM_073091982.1"; db_xref "GeneID:140756467"; db_xref "GenBank:XP_072948083.1"; gbkey "CDS"; gene "LOC140756467"; product "pancreatic triacylglycerol lipase-like"; protein_id "XP_072948083.1"; exon_number "5";
NW_027332240.1	Gnomon	gene	2729301	2733504	.	+	.	gene_id "LOC140756479"; transcript_id ""; db_xref "GeneID:140756479"; description "pancreatic triacylglycerol lipase-like"; gbkey "Gene"; gene "LOC140756479"; gene_biotype "protein_coding";
NW_027332240.1	Gnomon	transcript	2729301	2733504	.	+	.	gene_id "LOC140756479"; transcript_id "XM_073091992.1"; db_xref "GeneID:140756479"; db_xref "GenBank:XM_073091992.1"; gbkey "mRNA"; gene "LOC140756479"; model_evidence "Supporting evidence includes similarity to: 31 Proteins"; product "pancreatic triacylglycerol lipase-like"; transcript_biotype "mRNA";
NW_027332240.1	Gnomon	exon	2729301	2729337	.	+	.	gene_id "LOC140756479"; transcript_id "XM_073091992.1"; db_xref "GeneID:140756479"; db_xref "GenBank:XM_073091992.1"; gene "LOC140756479"; model_evidence "Supporting evidence includes similarity to: 31 Proteins"; product "pancreatic triacylglycerol lipase-like"; transcript_biotype "mRNA"; exon_number "1";
NW_027332240.1	Gnomon	exon	2731445	2731631	.	+	.	gene_id "LOC140756479"; transcript_id "XM_073091992.1"; db_xref "GeneID:140756479"; db_xref "GenBank:XM_073091992.1"; gene "LOC140756479"; model_evidence "Supporting evidence includes similarity to: 31 Proteins"; product "pancreatic triacylglycerol lipase-like"; transcript_biotype "mRNA"; exon_number "2";
NW_027332240.1	Gnomon	exon	2731855	2732249	.	+	.	gene_id "LOC140756479"; transcript_id "XM_073091992.1"; db_xref "GeneID:140756479"; db_xref "GenBank:XM_073091992.1"; gene "LOC140756479"; model_evidence "Supporting evidence includes similarity to: 31 Proteins"; product "pancreatic triacylglycerol lipase-like"; transcript_biotype "mRNA"; exon_number "3";
NW_027332240.1	Gnomon	exon	2732435	2732768	.	+	.	gene_id "LOC140756479"; transcript_id "XM_073091992.1"; db_xref "GeneID:140756479"; db_xref "GenBank:XM_073091992.1"; gene "LOC140756479"; model_evidence "Supporting evidence includes similarity to: 31 Proteins"; product "pancreatic triacylglycerol lipase-like"; transcript_biotype "mRNA"; exon_number "4";
NW_027332240.1	Gnomon	exon	2733399	2733504	.	+	.	gene_id "LOC140756479"; transcript_id "XM_073091992.1"; db_xref "GeneID:140756479"; db_xref "GenBank:XM_073091992.1"; gene "LOC140756479"; model_evidence "Supporting evidence includes similarity to: 31 Proteins"; product "pancreatic triacylglycerol lipase-like"; transcript_biotype "mRNA"; exon_number "5";
NW_027332240.1	Gnomon	CDS	2729301	2729337	.	+	0	gene_id "LOC140756479"; transcript_id "XM_073091992.1"; db_xref "GeneID:140756479"; db_xref "GenBank:XP_072948093.1"; gbkey "CDS"; gene "LOC140756479"; product "pancreatic triacylglycerol lipase-like"; protein_id "XP_072948093.1"; exon_number "1";
NW_027332240.1	Gnomon	CDS	2731445	2731631	.	+	2	gene_id "LOC140756479"; transcript_id "XM_073091992.1"; db_xref "GeneID:140756479"; db_xref "GenBank:XP_072948093.1"; gbkey "CDS"; gene "LOC140756479"; product "pancreatic triacylglycerol lipase-like"; protein_id "XP_072948093.1"; exon_number "2";
NW_027332240.1	Gnomon	CDS	2731855	2732249	.	+	1	gene_id "LOC140756479"; transcript_id "XM_073091992.1"; db_xref "GeneID:140756479"; db_xref "GenBank:XP_072948093.1"; gbkey "CDS"; gene "LOC140756479"; product "pancreatic triacylglycerol lipase-like"; protein_id "XP_072948093.1"; exon_number "3";
NW_027332240.1	Gnomon	CDS	2732435	2732768	.	+	2	gene_id "LOC140756479"; transcript_id "XM_073091992.1"; db_xref "GeneID:140756479"; db_xref "GenBank:XP_072948093.1"; gbkey "CDS"; gene "LOC140756479"; product "pancreatic triacylglycerol lipase-like"; protein_id "XP_072948093.1"; exon_number "4";
NW_027332240.1	Gnomon	CDS	2733399	2733441	.	+	1	gene_id "LOC140756479"; transcript_id "XM_073091992.1"; db_xref "GeneID:140756479"; db_xref "GenBank:XP_072948093.1"; gbkey "CDS"; gene "LOC140756479"; product "pancreatic triacylglycerol lipase-like"; protein_id "XP_072948093.1"; exon_number "5";
NW_027332240.1	Gnomon	start_codon	2729301	2729303	.	+	0	gene_id "LOC140756479"; transcript_id "XM_073091992.1"; db_xref "GeneID:140756479"; db_xref "GenBank:XP_072948093.1"; gbkey "CDS"; gene "LOC140756479"; product "pancreatic triacylglycerol lipase-like"; protein_id "XP_072948093.1"; exon_number "1";
NW_027332240.1	Gnomon	stop_codon	2733442	2733444	.	+	0	gene_id "LOC140756479"; transcript_id "XM_073091992.1"; db_xref "GeneID:140756479"; db_xref "GenBank:XP_072948093.1"; gbkey "CDS"; gene "LOC140756479"; product "pancreatic triacylglycerol lipase-like"; protein_id "XP_072948093.1"; exon_number "5";
NW_027332240.1	Gnomon	gene	2741963	2746207	.	+	.	gene_id "LOC140756486"; transcript_id ""; db_xref "GeneID:140756486"; description "pancreatic triacylglycerol lipase-like"; gbkey "Gene"; gene "LOC140756486"; gene_biotype "protein_coding";
NW_027332240.1	Gnomon	transcript	2741963	2746207	.	+	.	gene_id "LOC140756486"; transcript_id "XM_073091999.1"; db_xref "GeneID:140756486"; db_xref "GenBank:XM_073091999.1"; gbkey "mRNA"; gene "LOC140756486"; model_evidence "Supporting evidence includes similarity to: 28 Proteins"; product "pancreatic triacylglycerol lipase-like"; transcript_biotype "mRNA";
NW_027332240.1	Gnomon	exon	2741963	2741999	.	+	.	gene_id "LOC140756486"; transcript_id "XM_073091999.1"; db_xref "GeneID:140756486"; db_xref "GenBank:XM_073091999.1"; gene "LOC140756486"; model_evidence "Supporting evidence includes similarity to: 28 Proteins"; product "pancreatic triacylglycerol lipase-like"; transcript_biotype "mRNA"; exon_number "1";
NW_027332240.1	Gnomon	exon	2744149	2744335	.	+	.	gene_id "LOC140756486"; transcript_id "XM_073091999.1"; db_xref "GeneID:140756486"; db_xref "GenBank:XM_073091999.1"; gene "LOC140756486"; model_evidence "Supporting evidence includes similarity to: 28 Proteins"; product "pancreatic triacylglycerol lipase-like"; transcript_biotype "mRNA"; exon_number "2";
NW_027332240.1	Gnomon	exon	2744559	2744953	.	+	.	gene_id "LOC140756486"; transcript_id "XM_073091999.1"; db_xref "GeneID:140756486"; db_xref "GenBank:XM_073091999.1"; gene "LOC140756486"; model_evidence "Supporting evidence includes similarity to: 28 Proteins"; product "pancreatic triacylglycerol lipase-like"; transcript_biotype "mRNA"; exon_number "3";
NW_027332240.1	Gnomon	exon	2745139	2745472	.	+	.	gene_id "LOC140756486"; transcript_id "XM_073091999.1"; db_xref "GeneID:140756486"; db_xref "GenBank:XM_073091999.1"; gene "LOC140756486"; model_evidence "Supporting evidence includes similarity to: 28 Proteins"; product "pancreatic triacylglycerol lipase-like"; transcript_biotype "mRNA"; exon_number "4";
NW_027332240.1	Gnomon	exon	2746103	2746207	.	+	.	gene_id "LOC140756486"; transcript_id "XM_073091999.1"; db_xref "GeneID:140756486"; db_xref "GenBank:XM_073091999.1"; gene "LOC140756486"; model_evidence "Supporting evidence includes similarity to: 28 Proteins"; product "pancreatic triacylglycerol lipase-like"; transcript_biotype "mRNA"; exon_number "5";
NW_027332240.1	Gnomon	CDS	2741963	2741999	.	+	0	gene_id "LOC140756486"; transcript_id "XM_073091999.1"; db_xref "GeneID:140756486"; db_xref "GenBank:XP_072948100.1"; gbkey "CDS"; gene "LOC140756486"; product "pancreatic triacylglycerol lipase-like"; protein_id "XP_072948100.1"; exon_number "1";
NW_027332240.1	Gnomon	CDS	2744149	2744335	.	+	2	gene_id "LOC140756486"; transcript_id "XM_073091999.1"; db_xref "GeneID:140756486"; db_xref "GenBank:XP_072948100.1"; gbkey "CDS"; gene "LOC140756486"; product "pancreatic triacylglycerol lipase-like"; protein_id "XP_072948100.1"; exon_number "2";
NW_027332240.1	Gnomon	CDS	2744559	2744953	.	+	1	gene_id "LOC140756486"; transcript_id "XM_073091999.1"; db_xref "GeneID:140756486"; db_xref "GenBank:XP_072948100.1"; gbkey "CDS"; gene "LOC140756486"; product "pancreatic triacylglycerol lipase-like"; protein_id "XP_072948100.1"; exon_number "3";
NW_027332240.1	Gnomon	CDS	2745139	2745472	.	+	2	gene_id "LOC140756486"; transcript_id "XM_073091999.1"; db_xref "GeneID:140756486"; db_xref "GenBank:XP_072948100.1"; gbkey "CDS"; gene "LOC140756486"; product "pancreatic triacylglycerol lipase-like"; protein_id "XP_072948100.1"; exon_number "4";
NW_027332240.1	Gnomon	CDS	2746103	2746145	.	+	1	gene_id "LOC140756486"; transcript_id "XM_073091999.1"; db_xref "GeneID:140756486"; db_xref "GenBank:XP_072948100.1"; gbkey "CDS"; gene "LOC140756486"; product "pancreatic triacylglycerol lipase-like"; protein_id "XP_072948100.1"; exon_number "5";
NW_027332240.1	Gnomon	start_codon	2741963	2741965	.	+	0	gene_id "LOC140756486"; transcript_id "XM_073091999.1"; db_xref "GeneID:140756486"; db_xref "GenBank:XP_072948100.1"; gbkey "CDS"; gene "LOC140756486"; product "pancreatic triacylglycerol lipase-like"; protein_id "XP_072948100.1"; exon_number "1";
NW_027332240.1	Gnomon	stop_codon	2746146	2746148	.	+	0	gene_id "LOC140756486"; transcript_id "XM_073091999.1"; db_xref "GeneID:140756486"; db_xref "GenBank:XP_072948100.1"; gbkey "CDS"; gene "LOC140756486"; product "pancreatic triacylglycerol lipase-like"; protein_id "XP_072948100.1"; exon_number "5";
NW_027332240.1	Gnomon	gene	2752432	2756718	.	+	.	gene_id "LOC140756461"; transcript_id ""; db_xref "GeneID:140756461"; description "pancreatic triacylglycerol lipase-like"; gbkey "Gene"; gene "LOC140756461"; gene_biotype "protein_coding";
NW_027332240.1	Gnomon	transcript	2752432	2756718	.	+	.	gene_id "LOC140756461"; transcript_id "XM_073091974.1"; db_xref "GeneID:140756461"; db_xref "GenBank:XM_073091974.1"; gbkey "mRNA"; gene "LOC140756461"; model_evidence "Supporting evidence includes similarity to: 57 Proteins"; product "pancreatic triacylglycerol lipase-like"; transcript_biotype "mRNA";
NW_027332240.1	Gnomon	exon	2752432	2752474	.	+	.	gene_id "LOC140756461"; transcript_id "XM_073091974.1"; db_xref "GeneID:140756461"; db_xref "GenBank:XM_073091974.1"; gene "LOC140756461"; model_evidence "Supporting evidence includes similarity to: 57 Proteins"; product "pancreatic triacylglycerol lipase-like"; transcript_biotype "mRNA"; exon_number "1";
NW_027332240.1	Gnomon	exon	2754117	2754303	.	+	.	gene_id "LOC140756461"; transcript_id "XM_073091974.1"; db_xref "GeneID:140756461"; db_xref "GenBank:XM_073091974.1"; gene "LOC140756461"; model_evidence "Supporting evidence includes similarity to: 57 Proteins"; product "pancreatic triacylglycerol lipase-like"; transcript_biotype "mRNA"; exon_number "2";
NW_027332240.1	Gnomon	exon	2754884	2755278	.	+	.	gene_id "LOC140756461"; transcript_id "XM_073091974.1"; db_xref "GeneID:140756461"; db_xref "GenBank:XM_073091974.1"; gene "LOC140756461"; model_evidence "Supporting evidence includes similarity to: 57 Proteins"; product "pancreatic triacylglycerol lipase-like"; transcript_biotype "mRNA"; exon_number "3";
NW_027332240.1	Gnomon	exon	2755471	2755804	.	+	.	gene_id "LOC140756461"; transcript_id "XM_073091974.1"; db_xref "GeneID:140756461"; db_xref "GenBank:XM_073091974.1"; gene "LOC140756461"; model_evidence "Supporting evidence includes similarity to: 57 Proteins"; product "pancreatic triacylglycerol lipase-like"; transcript_biotype "mRNA"; exon_number "4";
NW_027332240.1	Gnomon	exon	2756631	2756718	.	+	.	gene_id "LOC140756461"; transcript_id "XM_073091974.1"; db_xref "GeneID:140756461"; db_xref "GenBank:XM_073091974.1"; gene "LOC140756461"; model_evidence "Supporting evidence includes similarity to: 57 Proteins"; product "pancreatic triacylglycerol lipase-like"; transcript_biotype "mRNA"; exon_number "5";
NW_027332240.1	Gnomon	CDS	2752438	2752474	.	+	0	gene_id "LOC140756461"; transcript_id "XM_073091974.1"; db_xref "GeneID:140756461"; db_xref "GenBank:XP_072948075.1"; gbkey "CDS"; gene "LOC140756461"; product "pancreatic triacylglycerol lipase-like"; protein_id "XP_072948075.1"; exon_number "1";
NW_027332240.1	Gnomon	CDS	2754117	2754303	.	+	2	gene_id "LOC140756461"; transcript_id "XM_073091974.1"; db_xref "GeneID:140756461"; db_xref "GenBank:XP_072948075.1"; gbkey "CDS"; gene "LOC140756461"; product "pancreatic triacylglycerol lipase-like"; protein_id "XP_072948075.1"; exon_number "2";
NW_027332240.1	Gnomon	CDS	2754884	2755278	.	+	1	gene_id "LOC140756461"; transcript_id "XM_073091974.1"; db_xref "GeneID:140756461"; db_xref "GenBank:XP_072948075.1"; gbkey "CDS"; gene "LOC140756461"; product "pancreatic triacylglycerol lipase-like"; protein_id "XP_072948075.1"; exon_number "3";
NW_027332240.1	Gnomon	CDS	2755471	2755804	.	+	2	gene_id "LOC140756461"; transcript_id "XM_073091974.1"; db_xref "GeneID:140756461"; db_xref "GenBank:XP_072948075.1"; gbkey "CDS"; gene "LOC140756461"; product "pancreatic triacylglycerol lipase-like"; protein_id "XP_072948075.1"; exon_number "4";
NW_027332240.1	Gnomon	CDS	2756631	2756673	.	+	1	gene_id "LOC140756461"; transcript_id "XM_073091974.1"; db_xref "GeneID:140756461"; db_xref "GenBank:XP_072948075.1"; gbkey "CDS"; gene "LOC140756461"; product "pancreatic triacylglycerol lipase-like"; protein_id "XP_072948075.1"; exon_number "5";
NW_027332240.1	Gnomon	start_codon	2752438	2752440	.	+	0	gene_id "LOC140756461"; transcript_id "XM_073091974.1"; db_xref "GeneID:140756461"; db_xref "GenBank:XP_072948075.1"; gbkey "CDS"; gene "LOC140756461"; product "pancreatic triacylglycerol lipase-like"; protein_id "XP_072948075.1"; exon_number "1";
NW_027332240.1	Gnomon	stop_codon	2756674	2756676	.	+	0	gene_id "LOC140756461"; transcript_id "XM_073091974.1"; db_xref "GeneID:140756461"; db_xref "GenBank:XP_072948075.1"; gbkey "CDS"; gene "LOC140756461"; product "pancreatic triacylglycerol lipase-like"; protein_id "XP_072948075.1"; exon_number "5";
NW_027332240.1	Gnomon	gene	2762251	2763464	.	+	.	gene_id "LOC140756564"; transcript_id ""; db_xref "GeneID:140756564"; description "uncharacterized LOC140756564"; gbkey "Gene"; gene "LOC140756564"; gene_biotype "lncRNA";
NW_027332240.1	Gnomon	transcript	2762251	2763464	.	+	.	gene_id "LOC140756564"; transcript_id "XR_012103897.1"; db_xref "GeneID:140756564"; db_xref "GenBank:XR_012103897.1"; experiment "COORDINATES: polyA evidence [ECO:0006239]"; gbkey "ncRNA"; gene "LOC140756564"; product "uncharacterized lncRNA"; transcript_biotype "lnc_RNA";
NW_027332240.1	Gnomon	exon	2762251	2762594	.	+	.	gene_id "LOC140756564"; transcript_id "XR_012103897.1"; db_xref "GeneID:140756564"; db_xref "GenBank:XR_012103897.1"; experiment "COORDINATES: polyA evidence [ECO:0006239]"; gene "LOC140756564"; product "uncharacterized lncRNA"; transcript_biotype "lnc_RNA"; exon_number "1";
NW_027332240.1	Gnomon	exon	2762788	2763464	.	+	.	gene_id "LOC140756564"; transcript_id "XR_012103897.1"; db_xref "GeneID:140756564"; db_xref "GenBank:XR_012103897.1"; experiment "COORDINATES: polyA evidence [ECO:0006239]"; gene "LOC140756564"; product "uncharacterized lncRNA"; transcript_biotype "lnc_RNA"; exon_number "2";
NW_027332240.1	Gnomon	gene	2765928	2768168	.	+	.	gene_id "LOC140756495"; transcript_id ""; db_xref "GeneID:140756495"; description "pancreatic lipase-related protein 2-like"; gbkey "Gene"; gene "LOC140756495"; gene_biotype "protein_coding";
NW_027332240.1	Gnomon	transcript	2765928	2768168	.	+	.	gene_id "LOC140756495"; transcript_id "XM_073092007.1"; db_xref "GeneID:140756495"; db_xref "GenBank:XM_073092007.1"; gbkey "mRNA"; gene "LOC140756495"; model_evidence "Supporting evidence includes similarity to: 48 Proteins"; product "pancreatic lipase-related protein 2-like"; transcript_biotype "mRNA";
NW_027332240.1	Gnomon	exon	2765928	2765964	.	+	.	gene_id "LOC140756495"; transcript_id "XM_073092007.1"; db_xref "GeneID:140756495"; db_xref "GenBank:XM_073092007.1"; gene "LOC140756495"; model_evidence "Supporting evidence includes similarity to: 48 Proteins"; product "pancreatic lipase-related protein 2-like"; transcript_biotype "mRNA"; exon_number "1";
NW_027332240.1	Gnomon	exon	2766357	2766543	.	+	.	gene_id "LOC140756495"; transcript_id "XM_073092007.1"; db_xref "GeneID:140756495"; db_xref "GenBank:XM_073092007.1"; gene "LOC140756495"; model_evidence "Supporting evidence includes similarity to: 48 Proteins"; product "pancreatic lipase-related protein 2-like"; transcript_biotype "mRNA"; exon_number "2";
NW_027332240.1	Gnomon	exon	2766878	2767272	.	+	.	gene_id "LOC140756495"; transcript_id "XM_073092007.1"; db_xref "GeneID:140756495"; db_xref "GenBank:XM_073092007.1"; gene "LOC140756495"; model_evidence "Supporting evidence includes similarity to: 48 Proteins"; product "pancreatic lipase-related protein 2-like"; transcript_biotype "mRNA"; exon_number "3";
NW_027332240.1	Gnomon	exon	2767458	2767791	.	+	.	gene_id "LOC140756495"; transcript_id "XM_073092007.1"; db_xref "GeneID:140756495"; db_xref "GenBank:XM_073092007.1"; gene "LOC140756495"; model_evidence "Supporting evidence includes similarity to: 48 Proteins"; product "pancreatic lipase-related protein 2-like"; transcript_biotype "mRNA"; exon_number "4";
NW_027332240.1	Gnomon	exon	2768123	2768168	.	+	.	gene_id "LOC140756495"; transcript_id "XM_073092007.1"; db_xref "GeneID:140756495"; db_xref "GenBank:XM_073092007.1"; gene "LOC140756495"; model_evidence "Supporting evidence includes similarity to: 48 Proteins"; product "pancreatic lipase-related protein 2-like"; transcript_biotype "mRNA"; exon_number "5";
NW_027332240.1	Gnomon	CDS	2765928	2765964	.	+	0	gene_id "LOC140756495"; transcript_id "XM_073092007.1"; db_xref "GeneID:140756495"; db_xref "GenBank:XP_072948108.1"; gbkey "CDS"; gene "LOC140756495"; product "pancreatic lipase-related protein 2-like"; protein_id "XP_072948108.1"; exon_number "1";
NW_027332240.1	Gnomon	CDS	2766357	2766543	.	+	2	gene_id "LOC140756495"; transcript_id "XM_073092007.1"; db_xref "GeneID:140756495"; db_xref "GenBank:XP_072948108.1"; gbkey "CDS"; gene "LOC140756495"; product "pancreatic lipase-related protein 2-like"; protein_id "XP_072948108.1"; exon_number "2";
NW_027332240.1	Gnomon	CDS	2766878	2767272	.	+	1	gene_id "LOC140756495"; transcript_id "XM_073092007.1"; db_xref "GeneID:140756495"; db_xref "GenBank:XP_072948108.1"; gbkey "CDS"; gene "LOC140756495"; product "pancreatic lipase-related protein 2-like"; protein_id "XP_072948108.1"; exon_number "3";
NW_027332240.1	Gnomon	CDS	2767458	2767791	.	+	2	gene_id "LOC140756495"; transcript_id "XM_073092007.1"; db_xref "GeneID:140756495"; db_xref "GenBank:XP_072948108.1"; gbkey "CDS"; gene "LOC140756495"; product "pancreatic lipase-related protein 2-like"; protein_id "XP_072948108.1"; exon_number "4";
NW_027332240.1	Gnomon	CDS	2768123	2768165	.	+	1	gene_id "LOC140756495"; transcript_id "XM_073092007.1"; db_xref "GeneID:140756495"; db_xref "GenBank:XP_072948108.1"; gbkey "CDS"; gene "LOC140756495"; product "pancreatic lipase-related protein 2-like"; protein_id "XP_072948108.1"; exon_number "5";
NW_027332240.1	Gnomon	start_codon	2765928	2765930	.	+	0	gene_id "LOC140756495"; transcript_id "XM_073092007.1"; db_xref "GeneID:140756495"; db_xref "GenBank:XP_072948108.1"; gbkey "CDS"; gene "LOC140756495"; product "pancreatic lipase-related protein 2-like"; protein_id "XP_072948108.1"; exon_number "1";
NW_027332240.1	Gnomon	stop_codon	2768166	2768168	.	+	0	gene_id "LOC140756495"; transcript_id "XM_073092007.1"; db_xref "GeneID:140756495"; db_xref "GenBank:XP_072948108.1"; gbkey "CDS"; gene "LOC140756495"; product "pancreatic lipase-related protein 2-like"; protein_id "XP_072948108.1"; exon_number "5";
NW_027332240.1	Gnomon	gene	2769789	2776826	.	+	.	gene_id "LOC140756709"; transcript_id ""; db_xref "GeneID:140756709"; description "lipoprotein lipase-like"; gbkey "Gene"; gene "LOC140756709"; gene_biotype "protein_coding";
NW_027332240.1	Gnomon	transcript	2769789	2776826	.	+	.	gene_id "LOC140756709"; transcript_id "XM_073092262.1"; db_xref "GeneID:140756709"; db_xref "GenBank:XM_073092262.1"; gbkey "mRNA"; gene "LOC140756709"; model_evidence "Supporting evidence includes similarity to: 13 Proteins"; product "lipoprotein lipase-like"; transcript_biotype "mRNA";
NW_027332240.1	Gnomon	exon	2769789	2770029	.	+	.	gene_id "LOC140756709"; transcript_id "XM_073092262.1"; db_xref "GeneID:140756709"; db_xref "GenBank:XM_073092262.1"; gene "LOC140756709"; model_evidence "Supporting evidence includes similarity to: 13 Proteins"; product "lipoprotein lipase-like"; transcript_biotype "mRNA"; exon_number "1";
NW_027332240.1	Gnomon	exon	2775592	2776048	.	+	.	gene_id "LOC140756709"; transcript_id "XM_073092262.1"; db_xref "GeneID:140756709"; db_xref "GenBank:XM_073092262.1"; gene "LOC140756709"; model_evidence "Supporting evidence includes similarity to: 13 Proteins"; product "lipoprotein lipase-like"; transcript_biotype "mRNA"; exon_number "2";
NW_027332240.1	Gnomon	exon	2776781	2776826	.	+	.	gene_id "LOC140756709"; transcript_id "XM_073092262.1"; db_xref "GeneID:140756709"; db_xref "GenBank:XM_073092262.1"; gene "LOC140756709"; model_evidence "Supporting evidence includes similarity to: 13 Proteins"; product "lipoprotein lipase-like"; transcript_biotype "mRNA"; exon_number "3";
NW_027332240.1	Gnomon	CDS	2769789	2770029	.	+	0	gene_id "LOC140756709"; transcript_id "XM_073092262.1"; db_xref "GeneID:140756709"; db_xref "GenBank:XP_072948363.1"; gbkey "CDS"; gene "LOC140756709"; note "The sequence of the model RefSeq protein was modified relative to this genomic sequence to represent the inferred CDS: substituted 4 bases at 4 genomic stop codons"; product "LOW QUALITY PROTEIN: lipoprotein lipase-like"; protein_id "XP_072948363.1"; transl_except "(pos:2775726..2775728,aa:Other)"; transl_except "(pos:2775729..2775731,aa:Other)"; transl_except "(pos:2775753..2775755,aa:Other)"; transl_except "(pos:2775771..2775773,aa:Other)"; exon_number "1";
NW_027332240.1	Gnomon	CDS	2775592	2776048	.	+	2	gene_id "LOC140756709"; transcript_id "XM_073092262.1"; db_xref "GeneID:140756709"; db_xref "GenBank:XP_072948363.1"; gbkey "CDS"; gene "LOC140756709"; note "The sequence of the model RefSeq protein was modified relative to this genomic sequence to represent the inferred CDS: substituted 4 bases at 4 genomic stop codons"; product "LOW QUALITY PROTEIN: lipoprotein lipase-like"; protein_id "XP_072948363.1"; transl_except "(pos:2775726..2775728,aa:Other)"; transl_except "(pos:2775729..2775731,aa:Other)"; transl_except "(pos:2775753..2775755,aa:Other)"; transl_except "(pos:2775771..2775773,aa:Other)"; exon_number "2";
NW_027332240.1	Gnomon	CDS	2776781	2776823	.	+	1	gene_id "LOC140756709"; transcript_id "XM_073092262.1"; db_xref "GeneID:140756709"; db_xref "GenBank:XP_072948363.1"; gbkey "CDS"; gene "LOC140756709"; note "The sequence of the model RefSeq protein was modified relative to this genomic sequence to represent the inferred CDS: substituted 4 bases at 4 genomic stop codons"; product "LOW QUALITY PROTEIN: lipoprotein lipase-like"; protein_id "XP_072948363.1"; transl_except "(pos:2775726..2775728,aa:Other)"; transl_except "(pos:2775729..2775731,aa:Other)"; transl_except "(pos:2775753..2775755,aa:Other)"; transl_except "(pos:2775771..2775773,aa:Other)"; exon_number "3";
NW_027332240.1	Gnomon	start_codon	2769789	2769791	.	+	0	gene_id "LOC140756709"; transcript_id "XM_073092262.1"; db_xref "GeneID:140756709"; db_xref "GenBank:XP_072948363.1"; gbkey "CDS"; gene "LOC140756709"; note "The sequence of the model RefSeq protein was modified relative to this genomic sequence to represent the inferred CDS: substituted 4 bases at 4 genomic stop codons"; product "LOW QUALITY PROTEIN: lipoprotein lipase-like"; protein_id "XP_072948363.1"; transl_except "(pos:2775726..2775728,aa:Other)"; transl_except "(pos:2775729..2775731,aa:Other)"; transl_except "(pos:2775753..2775755,aa:Other)"; transl_except "(pos:2775771..2775773,aa:Other)"; exon_number "1";
NW_027332240.1	Gnomon	stop_codon	2776824	2776826	.	+	0	gene_id "LOC140756709"; transcript_id "XM_073092262.1"; db_xref "GeneID:140756709"; db_xref "GenBank:XP_072948363.1"; gbkey "CDS"; gene "LOC140756709"; note "The sequence of the model RefSeq protein was modified relative to this genomic sequence to represent the inferred CDS: substituted 4 bases at 4 genomic stop codons"; product "LOW QUALITY PROTEIN: lipoprotein lipase-like"; protein_id "XP_072948363.1"; transl_except "(pos:2775726..2775728,aa:Other)"; transl_except "(pos:2775729..2775731,aa:Other)"; transl_except "(pos:2775753..2775755,aa:Other)"; transl_except "(pos:2775771..2775773,aa:Other)"; exon_number "3";
NW_027332240.1	Gnomon	gene	2782884	2784678	.	+	.	gene_id "LOC140756480"; transcript_id ""; db_xref "GeneID:140756480"; description "pancreatic triacylglycerol lipase-like"; gbkey "Gene"; gene "LOC140756480"; gene_biotype "protein_coding";
NW_027332240.1	Gnomon	transcript	2782884	2784678	.	+	.	gene_id "LOC140756480"; transcript_id "XM_073091993.1"; db_xref "GeneID:140756480"; db_xref "GenBank:XM_073091993.1"; gbkey "mRNA"; gene "LOC140756480"; model_evidence "Supporting evidence includes similarity to: 42 Proteins"; product "pancreatic triacylglycerol lipase-like"; transcript_biotype "mRNA";
NW_027332240.1	Gnomon	exon	2782884	2783076	.	+	.	gene_id "LOC140756480"; transcript_id "XM_073091993.1"; db_xref "GeneID:140756480"; db_xref "GenBank:XM_073091993.1"; gene "LOC140756480"; model_evidence "Supporting evidence includes similarity to: 42 Proteins"; product "pancreatic triacylglycerol lipase-like"; transcript_biotype "mRNA"; exon_number "1";
NW_027332240.1	Gnomon	exon	2783530	2783924	.	+	.	gene_id "LOC140756480"; transcript_id "XM_073091993.1"; db_xref "GeneID:140756480"; db_xref "GenBank:XM_073091993.1"; gene "LOC140756480"; model_evidence "Supporting evidence includes similarity to: 42 Proteins"; product "pancreatic triacylglycerol lipase-like"; transcript_biotype "mRNA"; exon_number "2";
NW_027332240.1	Gnomon	exon	2784144	2784477	.	+	.	gene_id "LOC140756480"; transcript_id "XM_073091993.1"; db_xref "GeneID:140756480"; db_xref "GenBank:XM_073091993.1"; gene "LOC140756480"; model_evidence "Supporting evidence includes similarity to: 42 Proteins"; product "pancreatic triacylglycerol lipase-like"; transcript_biotype "mRNA"; exon_number "3";
NW_027332240.1	Gnomon	exon	2784606	2784678	.	+	.	gene_id "LOC140756480"; transcript_id "XM_073091993.1"; db_xref "GeneID:140756480"; db_xref "GenBank:XM_073091993.1"; gene "LOC140756480"; model_evidence "Supporting evidence includes similarity to: 42 Proteins"; product "pancreatic triacylglycerol lipase-like"; transcript_biotype "mRNA"; exon_number "4";
NW_027332240.1	Gnomon	CDS	2782982	2783076	.	+	0	gene_id "LOC140756480"; transcript_id "XM_073091993.1"; db_xref "GeneID:140756480"; db_xref "GenBank:XP_072948094.1"; gbkey "CDS"; gene "LOC140756480"; product "pancreatic triacylglycerol lipase-like"; protein_id "XP_072948094.1"; exon_number "1";
NW_027332240.1	Gnomon	CDS	2783530	2783924	.	+	1	gene_id "LOC140756480"; transcript_id "XM_073091993.1"; db_xref "GeneID:140756480"; db_xref "GenBank:XP_072948094.1"; gbkey "CDS"; gene "LOC140756480"; product "pancreatic triacylglycerol lipase-like"; protein_id "XP_072948094.1"; exon_number "2";
NW_027332240.1	Gnomon	CDS	2784144	2784477	.	+	2	gene_id "LOC140756480"; transcript_id "XM_073091993.1"; db_xref "GeneID:140756480"; db_xref "GenBank:XP_072948094.1"; gbkey "CDS"; gene "LOC140756480"; product "pancreatic triacylglycerol lipase-like"; protein_id "XP_072948094.1"; exon_number "3";
NW_027332240.1	Gnomon	CDS	2784606	2784648	.	+	1	gene_id "LOC140756480"; transcript_id "XM_073091993.1"; db_xref "GeneID:140756480"; db_xref "GenBank:XP_072948094.1"; gbkey "CDS"; gene "LOC140756480"; product "pancreatic triacylglycerol lipase-like"; protein_id "XP_072948094.1"; exon_number "4";
NW_027332240.1	Gnomon	start_codon	2782982	2782984	.	+	0	gene_id "LOC140756480"; transcript_id "XM_073091993.1"; db_xref "GeneID:140756480"; db_xref "GenBank:XP_072948094.1"; gbkey "CDS"; gene "LOC140756480"; product "pancreatic triacylglycerol lipase-like"; protein_id "XP_072948094.1"; exon_number "1";
NW_027332240.1	Gnomon	stop_codon	2784649	2784651	.	+	0	gene_id "LOC140756480"; transcript_id "XM_073091993.1"; db_xref "GeneID:140756480"; db_xref "GenBank:XP_072948094.1"; gbkey "CDS"; gene "LOC140756480"; product "pancreatic triacylglycerol lipase-like"; protein_id "XP_072948094.1"; exon_number "4";
NW_027332240.1	Gnomon	gene	2788433	2793047	.	+	.	gene_id "LOC140756464"; transcript_id ""; db_xref "GeneID:140756464"; description "pancreatic triacylglycerol lipase-like"; gbkey "Gene"; gene "LOC140756464"; gene_biotype "protein_coding";
NW_027332240.1	Gnomon	transcript	2788433	2793047	.	+	.	gene_id "LOC140756464"; transcript_id "XM_073091979.1"; db_xref "GeneID:140756464"; db_xref "GenBank:XM_073091979.1"; gbkey "mRNA"; gene "LOC140756464"; model_evidence "Supporting evidence includes similarity to: 43 Proteins"; product "pancreatic triacylglycerol lipase-like"; transcript_biotype "mRNA";
NW_027332240.1	Gnomon	exon	2788433	2788469	.	+	.	gene_id "LOC140756464"; transcript_id "XM_073091979.1"; db_xref "GeneID:140756464"; db_xref "GenBank:XM_073091979.1"; gene "LOC140756464"; model_evidence "Supporting evidence includes similarity to: 43 Proteins"; product "pancreatic triacylglycerol lipase-like"; transcript_biotype "mRNA"; exon_number "1";
NW_027332240.1	Gnomon	exon	2790892	2791084	.	+	.	gene_id "LOC140756464"; transcript_id "XM_073091979.1"; db_xref "GeneID:140756464"; db_xref "GenBank:XM_073091979.1"; gene "LOC140756464"; model_evidence "Supporting evidence includes similarity to: 43 Proteins"; product "pancreatic triacylglycerol lipase-like"; transcript_biotype "mRNA"; exon_number "2";
NW_027332240.1	Gnomon	exon	2791543	2791937	.	+	.	gene_id "LOC140756464"; transcript_id "XM_073091979.1"; db_xref "GeneID:140756464"; db_xref "GenBank:XM_073091979.1"; gene "LOC140756464"; model_evidence "Supporting evidence includes similarity to: 43 Proteins"; product "pancreatic triacylglycerol lipase-like"; transcript_biotype "mRNA"; exon_number "3";
NW_027332240.1	Gnomon	exon	2792197	2792530	.	+	.	gene_id "LOC140756464"; transcript_id "XM_073091979.1"; db_xref "GeneID:140756464"; db_xref "GenBank:XM_073091979.1"; gene "LOC140756464"; model_evidence "Supporting evidence includes similarity to: 43 Proteins"; product "pancreatic triacylglycerol lipase-like"; transcript_biotype "mRNA"; exon_number "4";
NW_027332240.1	Gnomon	exon	2792946	2793047	.	+	.	gene_id "LOC140756464"; transcript_id "XM_073091979.1"; db_xref "GeneID:140756464"; db_xref "GenBank:XM_073091979.1"; gene "LOC140756464"; model_evidence "Supporting evidence includes similarity to: 43 Proteins"; product "pancreatic triacylglycerol lipase-like"; transcript_biotype "mRNA"; exon_number "5";
NW_027332240.1	Gnomon	CDS	2788433	2788469	.	+	0	gene_id "LOC140756464"; transcript_id "XM_073091979.1"; db_xref "GeneID:140756464"; db_xref "GenBank:XP_072948080.1"; gbkey "CDS"; gene "LOC140756464"; product "pancreatic triacylglycerol lipase-like"; protein_id "XP_072948080.1"; exon_number "1";
NW_027332240.1	Gnomon	CDS	2790892	2791084	.	+	2	gene_id "LOC140756464"; transcript_id "XM_073091979.1"; db_xref "GeneID:140756464"; db_xref "GenBank:XP_072948080.1"; gbkey "CDS"; gene "LOC140756464"; product "pancreatic triacylglycerol lipase-like"; protein_id "XP_072948080.1"; exon_number "2";
NW_027332240.1	Gnomon	CDS	2791543	2791937	.	+	1	gene_id "LOC140756464"; transcript_id "XM_073091979.1"; db_xref "GeneID:140756464"; db_xref "GenBank:XP_072948080.1"; gbkey "CDS"; gene "LOC140756464"; product "pancreatic triacylglycerol lipase-like"; protein_id "XP_072948080.1"; exon_number "3";
NW_027332240.1	Gnomon	CDS	2792197	2792530	.	+	2	gene_id "LOC140756464"; transcript_id "XM_073091979.1"; db_xref "GeneID:140756464"; db_xref "GenBank:XP_072948080.1"; gbkey "CDS"; gene "LOC140756464"; product "pancreatic triacylglycerol lipase-like"; protein_id "XP_072948080.1"; exon_number "4";
NW_027332240.1	Gnomon	CDS	2792946	2792988	.	+	1	gene_id "LOC140756464"; transcript_id "XM_073091979.1"; db_xref "GeneID:140756464"; db_xref "GenBank:XP_072948080.1"; gbkey "CDS"; gene "LOC140756464"; product "pancreatic triacylglycerol lipase-like"; protein_id "XP_072948080.1"; exon_number "5";
NW_027332240.1	Gnomon	start_codon	2788433	2788435	.	+	0	gene_id "LOC140756464"; transcript_id "XM_073091979.1"; db_xref "GeneID:140756464"; db_xref "GenBank:XP_072948080.1"; gbkey "CDS"; gene "LOC140756464"; product "pancreatic triacylglycerol lipase-like"; protein_id "XP_072948080.1"; exon_number "1";
NW_027332240.1	Gnomon	stop_codon	2792989	2792991	.	+	0	gene_id "LOC140756464"; transcript_id "XM_073091979.1"; db_xref "GeneID:140756464"; db_xref "GenBank:XP_072948080.1"; gbkey "CDS"; gene "LOC140756464"; product "pancreatic triacylglycerol lipase-like"; protein_id "XP_072948080.1"; exon_number "5";
NW_027332240.1	Gnomon	gene	2813388	2818672	.	-	.	gene_id "LOC140756629"; transcript_id ""; db_xref "GeneID:140756629"; description "chymotrypsinogen A-like"; gbkey "Gene"; gene "LOC140756629"; gene_biotype "protein_coding";
NW_027332240.1	Gnomon	transcript	2813388	2818672	.	-	.	gene_id "LOC140756629"; transcript_id "XM_073092175.1"; db_xref "GeneID:140756629"; db_xref "GenBank:XM_073092175.1"; gbkey "mRNA"; gene "LOC140756629"; model_evidence "Supporting evidence includes similarity to: 1 Protein"; product "chymotrypsinogen A-like"; transcript_biotype "mRNA";
NW_027332240.1	Gnomon	exon	2818150	2818672	.	-	.	gene_id "LOC140756629"; transcript_id "XM_073092175.1"; db_xref "GeneID:140756629"; db_xref "GenBank:XM_073092175.1"; gene "LOC140756629"; model_evidence "Supporting evidence includes similarity to: 1 Protein"; product "chymotrypsinogen A-like"; transcript_biotype "mRNA"; exon_number "1";
NW_027332240.1	Gnomon	exon	2816792	2816954	.	-	.	gene_id "LOC140756629"; transcript_id "XM_073092175.1"; db_xref "GeneID:140756629"; db_xref "GenBank:XM_073092175.1"; gene "LOC140756629"; model_evidence "Supporting evidence includes similarity to: 1 Protein"; product "chymotrypsinogen A-like"; transcript_biotype "mRNA"; exon_number "2";
NW_027332240.1	Gnomon	exon	2815759	2816023	.	-	.	gene_id "LOC140756629"; transcript_id "XM_073092175.1"; db_xref "GeneID:140756629"; db_xref "GenBank:XM_073092175.1"; gene "LOC140756629"; model_evidence "Supporting evidence includes similarity to: 1 Protein"; product "chymotrypsinogen A-like"; transcript_biotype "mRNA"; exon_number "3";
NW_027332240.1	Gnomon	exon	2814663	2814800	.	-	.	gene_id "LOC140756629"; transcript_id "XM_073092175.1"; db_xref "GeneID:140756629"; db_xref "GenBank:XM_073092175.1"; gene "LOC140756629"; model_evidence "Supporting evidence includes similarity to: 1 Protein"; product "chymotrypsinogen A-like"; transcript_biotype "mRNA"; exon_number "4";
NW_027332240.1	Gnomon	exon	2813388	2813609	.	-	.	gene_id "LOC140756629"; transcript_id "XM_073092175.1"; db_xref "GeneID:140756629"; db_xref "GenBank:XM_073092175.1"; gene "LOC140756629"; model_evidence "Supporting evidence includes similarity to: 1 Protein"; product "chymotrypsinogen A-like"; transcript_biotype "mRNA"; exon_number "5";
NW_027332240.1	Gnomon	CDS	2818150	2818210	.	-	0	gene_id "LOC140756629"; transcript_id "XM_073092175.1"; db_xref "GeneID:140756629"; db_xref "GenBank:XP_072948276.1"; gbkey "CDS"; gene "LOC140756629"; product "chymotrypsinogen A-like"; protein_id "XP_072948276.1"; exon_number "1";
NW_027332240.1	Gnomon	CDS	2816792	2816954	.	-	2	gene_id "LOC140756629"; transcript_id "XM_073092175.1"; db_xref "GeneID:140756629"; db_xref "GenBank:XP_072948276.1"; gbkey "CDS"; gene "LOC140756629"; product "chymotrypsinogen A-like"; protein_id "XP_072948276.1"; exon_number "2";
NW_027332240.1	Gnomon	CDS	2815759	2816023	.	-	1	gene_id "LOC140756629"; transcript_id "XM_073092175.1"; db_xref "GeneID:140756629"; db_xref "GenBank:XP_072948276.1"; gbkey "CDS"; gene "LOC140756629"; product "chymotrypsinogen A-like"; protein_id "XP_072948276.1"; exon_number "3";
NW_027332240.1	Gnomon	CDS	2814663	2814800	.	-	0	gene_id "LOC140756629"; transcript_id "XM_073092175.1"; db_xref "GeneID:140756629"; db_xref "GenBank:XP_072948276.1"; gbkey "CDS"; gene "LOC140756629"; product "chymotrypsinogen A-like"; protein_id "XP_072948276.1"; exon_number "4";
NW_027332240.1	Gnomon	CDS	2813463	2813609	.	-	0	gene_id "LOC140756629"; transcript_id "XM_073092175.1"; db_xref "GeneID:140756629"; db_xref "GenBank:XP_072948276.1"; gbkey "CDS"; gene "LOC140756629"; product "chymotrypsinogen A-like"; protein_id "XP_072948276.1"; exon_number "5";
NW_027332240.1	Gnomon	start_codon	2818208	2818210	.	-	0	gene_id "LOC140756629"; transcript_id "XM_073092175.1"; db_xref "GeneID:140756629"; db_xref "GenBank:XP_072948276.1"; gbkey "CDS"; gene "LOC140756629"; product "chymotrypsinogen A-like"; protein_id "XP_072948276.1"; exon_number "1";
NW_027332240.1	Gnomon	stop_codon	2813460	2813462	.	-	0	gene_id "LOC140756629"; transcript_id "XM_073092175.1"; db_xref "GeneID:140756629"; db_xref "GenBank:XP_072948276.1"; gbkey "CDS"; gene "LOC140756629"; product "chymotrypsinogen A-like"; protein_id "XP_072948276.1"; exon_number "5";
NW_027332240.1	Gnomon	gene	2819542	2898922	.	-	.	gene_id "LOC140756619"; transcript_id ""; db_xref "GeneID:140756619"; description "uncharacterized LOC140756619"; gbkey "Gene"; gene "LOC140756619"; gene_biotype "protein_coding";
NW_027332240.1	Gnomon	transcript	2819542	2898922	.	-	.	gene_id "LOC140756619"; transcript_id "XM_073092164.1"; db_xref "GeneID:140756619"; db_xref "GenBank:XM_073092164.1"; experiment "COORDINATES: polyA evidence [ECO:0006239]"; gbkey "mRNA"; gene "LOC140756619"; model_evidence "Supporting evidence includes similarity to: 6 Proteins"; product "uncharacterized protein, transcript variant X5"; transcript_biotype "mRNA";
NW_027332240.1	Gnomon	exon	2898636	2898922	.	-	.	gene_id "LOC140756619"; transcript_id "XM_073092164.1"; db_xref "GeneID:140756619"; db_xref "GenBank:XM_073092164.1"; experiment "COORDINATES: polyA evidence [ECO:0006239]"; gene "LOC140756619"; model_evidence "Supporting evidence includes similarity to: 6 Proteins"; product "uncharacterized protein, transcript variant X5"; transcript_biotype "mRNA"; exon_number "1";
NW_027332240.1	Gnomon	exon	2861078	2861294	.	-	.	gene_id "LOC140756619"; transcript_id "XM_073092164.1"; db_xref "GeneID:140756619"; db_xref "GenBank:XM_073092164.1"; experiment "COORDINATES: polyA evidence [ECO:0006239]"; gene "LOC140756619"; model_evidence "Supporting evidence includes similarity to: 6 Proteins"; product "uncharacterized protein, transcript variant X5"; transcript_biotype "mRNA"; exon_number "2";
NW_027332240.1	Gnomon	exon	2860278	2860465	.	-	.	gene_id "LOC140756619"; transcript_id "XM_073092164.1"; db_xref "GeneID:140756619"; db_xref "GenBank:XM_073092164.1"; experiment "COORDINATES: polyA evidence [ECO:0006239]"; gene "LOC140756619"; model_evidence "Supporting evidence includes similarity to: 6 Proteins"; product "uncharacterized protein, transcript variant X5"; transcript_biotype "mRNA"; exon_number "3";
NW_027332240.1	Gnomon	exon	2859258	2859353	.	-	.	gene_id "LOC140756619"; transcript_id "XM_073092164.1"; db_xref "GeneID:140756619"; db_xref "GenBank:XM_073092164.1"; experiment "COORDINATES: polyA evidence [ECO:0006239]"; gene "LOC140756619"; model_evidence "Supporting evidence includes similarity to: 6 Proteins"; product "uncharacterized protein, transcript variant X5"; transcript_biotype "mRNA"; exon_number "4";
NW_027332240.1	Gnomon	exon	2840462	2840611	.	-	.	gene_id "LOC140756619"; transcript_id "XM_073092164.1"; db_xref "GeneID:140756619"; db_xref "GenBank:XM_073092164.1"; experiment "COORDINATES: polyA evidence [ECO:0006239]"; gene "LOC140756619"; model_evidence "Supporting evidence includes similarity to: 6 Proteins"; product "uncharacterized protein, transcript variant X5"; transcript_biotype "mRNA"; exon_number "5";
NW_027332240.1	Gnomon	exon	2839284	2839379	.	-	.	gene_id "LOC140756619"; transcript_id "XM_073092164.1"; db_xref "GeneID:140756619"; db_xref "GenBank:XM_073092164.1"; experiment "COORDINATES: polyA evidence [ECO:0006239]"; gene "LOC140756619"; model_evidence "Supporting evidence includes similarity to: 6 Proteins"; product "uncharacterized protein, transcript variant X5"; transcript_biotype "mRNA"; exon_number "6";
NW_027332240.1	Gnomon	exon	2833622	2833735	.	-	.	gene_id "LOC140756619"; transcript_id "XM_073092164.1"; db_xref "GeneID:140756619"; db_xref "GenBank:XM_073092164.1"; experiment "COORDINATES: polyA evidence [ECO:0006239]"; gene "LOC140756619"; model_evidence "Supporting evidence includes similarity to: 6 Proteins"; product "uncharacterized protein, transcript variant X5"; transcript_biotype "mRNA"; exon_number "7";
NW_027332240.1	Gnomon	exon	2832913	2833079	.	-	.	gene_id "LOC140756619"; transcript_id "XM_073092164.1"; db_xref "GeneID:140756619"; db_xref "GenBank:XM_073092164.1"; experiment "COORDINATES: polyA evidence [ECO:0006239]"; gene "LOC140756619"; model_evidence "Supporting evidence includes similarity to: 6 Proteins"; product "uncharacterized protein, transcript variant X5"; transcript_biotype "mRNA"; exon_number "8";
NW_027332240.1	Gnomon	exon	2831797	2832007	.	-	.	gene_id "LOC140756619"; transcript_id "XM_073092164.1"; db_xref "GeneID:140756619"; db_xref "GenBank:XM_073092164.1"; experiment "COORDINATES: polyA evidence [ECO:0006239]"; gene "LOC140756619"; model_evidence "Supporting evidence includes similarity to: 6 Proteins"; product "uncharacterized protein, transcript variant X5"; transcript_biotype "mRNA"; exon_number "9";
NW_027332240.1	Gnomon	exon	2828549	2828698	.	-	.	gene_id "LOC140756619"; transcript_id "XM_073092164.1"; db_xref "GeneID:140756619"; db_xref "GenBank:XM_073092164.1"; experiment "COORDINATES: polyA evidence [ECO:0006239]"; gene "LOC140756619"; model_evidence "Supporting evidence includes similarity to: 6 Proteins"; product "uncharacterized protein, transcript variant X5"; transcript_biotype "mRNA"; exon_number "10";
NW_027332240.1	Gnomon	exon	2827933	2828003	.	-	.	gene_id "LOC140756619"; transcript_id "XM_073092164.1"; db_xref "GeneID:140756619"; db_xref "GenBank:XM_073092164.1"; experiment "COORDINATES: polyA evidence [ECO:0006239]"; gene "LOC140756619"; model_evidence "Supporting evidence includes similarity to: 6 Proteins"; product "uncharacterized protein, transcript variant X5"; transcript_biotype "mRNA"; exon_number "11";
NW_027332240.1	Gnomon	exon	2827557	2827730	.	-	.	gene_id "LOC140756619"; transcript_id "XM_073092164.1"; db_xref "GeneID:140756619"; db_xref "GenBank:XM_073092164.1"; experiment "COORDINATES: polyA evidence [ECO:0006239]"; gene "LOC140756619"; model_evidence "Supporting evidence includes similarity to: 6 Proteins"; product "uncharacterized protein, transcript variant X5"; transcript_biotype "mRNA"; exon_number "12";
NW_027332240.1	Gnomon	exon	2819542	2824972	.	-	.	gene_id "LOC140756619"; transcript_id "XM_073092164.1"; db_xref "GeneID:140756619"; db_xref "GenBank:XM_073092164.1"; experiment "COORDINATES: polyA evidence [ECO:0006239]"; gene "LOC140756619"; model_evidence "Supporting evidence includes similarity to: 6 Proteins"; product "uncharacterized protein, transcript variant X5"; transcript_biotype "mRNA"; exon_number "13";
NW_027332240.1	Gnomon	CDS	2861078	2861264	.	-	0	gene_id "LOC140756619"; transcript_id "XM_073092164.1"; db_xref "GeneID:140756619"; db_xref "GenBank:XP_072948265.1"; gbkey "CDS"; gene "LOC140756619"; product "uncharacterized protein isoform X1"; protein_id "XP_072948265.1"; exon_number "2";
NW_027332240.1	Gnomon	CDS	2860278	2860465	.	-	2	gene_id "LOC140756619"; transcript_id "XM_073092164.1"; db_xref "GeneID:140756619"; db_xref "GenBank:XP_072948265.1"; gbkey "CDS"; gene "LOC140756619"; product "uncharacterized protein isoform X1"; protein_id "XP_072948265.1"; exon_number "3";
NW_027332240.1	Gnomon	CDS	2859258	2859353	.	-	0	gene_id "LOC140756619"; transcript_id "XM_073092164.1"; db_xref "GeneID:140756619"; db_xref "GenBank:XP_072948265.1"; gbkey "CDS"; gene "LOC140756619"; product "uncharacterized protein isoform X1"; protein_id "XP_072948265.1"; exon_number "4";
NW_027332240.1	Gnomon	CDS	2840462	2840611	.	-	0	gene_id "LOC140756619"; transcript_id "XM_073092164.1"; db_xref "GeneID:140756619"; db_xref "GenBank:XP_072948265.1"; gbkey "CDS"; gene "LOC140756619"; product "uncharacterized protein isoform X1"; protein_id "XP_072948265.1"; exon_number "5";
NW_027332240.1	Gnomon	CDS	2839284	2839379	.	-	0	gene_id "LOC140756619"; transcript_id "XM_073092164.1"; db_xref "GeneID:140756619"; db_xref "GenBank:XP_072948265.1"; gbkey "CDS"; gene "LOC140756619"; product "uncharacterized protein isoform X1"; protein_id "XP_072948265.1"; exon_number "6";
NW_027332240.1	Gnomon	CDS	2833622	2833735	.	-	0	gene_id "LOC140756619"; transcript_id "XM_073092164.1"; db_xref "GeneID:140756619"; db_xref "GenBank:XP_072948265.1"; gbkey "CDS"; gene "LOC140756619"; product "uncharacterized protein isoform X1"; protein_id "XP_072948265.1"; exon_number "7";
NW_027332240.1	Gnomon	CDS	2832913	2833079	.	-	0	gene_id "LOC140756619"; transcript_id "XM_073092164.1"; db_xref "GeneID:140756619"; db_xref "GenBank:XP_072948265.1"; gbkey "CDS"; gene "LOC140756619"; product "uncharacterized protein isoform X1"; protein_id "XP_072948265.1"; exon_number "8";
NW_027332240.1	Gnomon	CDS	2831797	2832007	.	-	1	gene_id "LOC140756619"; transcript_id "XM_073092164.1"; db_xref "GeneID:140756619"; db_xref "GenBank:XP_072948265.1"; gbkey "CDS"; gene "LOC140756619"; product "uncharacterized protein isoform X1"; protein_id "XP_072948265.1"; exon_number "9";
NW_027332240.1	Gnomon	CDS	2828549	2828698	.	-	0	gene_id "LOC140756619"; transcript_id "XM_073092164.1"; db_xref "GeneID:140756619"; db_xref "GenBank:XP_072948265.1"; gbkey "CDS"; gene "LOC140756619"; product "uncharacterized protein isoform X1"; protein_id "XP_072948265.1"; exon_number "10";
NW_027332240.1	Gnomon	CDS	2827933	2828003	.	-	0	gene_id "LOC140756619"; transcript_id "XM_073092164.1"; db_xref "GeneID:140756619"; db_xref "GenBank:XP_072948265.1"; gbkey "CDS"; gene "LOC140756619"; product "uncharacterized protein isoform X1"; protein_id "XP_072948265.1"; exon_number "11";
NW_027332240.1	Gnomon	CDS	2827557	2827730	.	-	1	gene_id "LOC140756619"; transcript_id "XM_073092164.1"; db_xref "GeneID:140756619"; db_xref "GenBank:XP_072948265.1"; gbkey "CDS"; gene "LOC140756619"; product "uncharacterized protein isoform X1"; protein_id "XP_072948265.1"; exon_number "12";
NW_027332240.1	Gnomon	CDS	2824789	2824972	.	-	1	gene_id "LOC140756619"; transcript_id "XM_073092164.1"; db_xref "GeneID:140756619"; db_xref "GenBank:XP_072948265.1"; gbkey "CDS"; gene "LOC140756619"; product "uncharacterized protein isoform X1"; protein_id "XP_072948265.1"; exon_number "13";
NW_027332240.1	Gnomon	start_codon	2861262	2861264	.	-	0	gene_id "LOC140756619"; transcript_id "XM_073092164.1"; db_xref "GeneID:140756619"; db_xref "GenBank:XP_072948265.1"; gbkey "CDS"; gene "LOC140756619"; product "uncharacterized protein isoform X1"; protein_id "XP_072948265.1"; exon_number "2";
NW_027332240.1	Gnomon	stop_codon	2824786	2824788	.	-	0	gene_id "LOC140756619"; transcript_id "XM_073092164.1"; db_xref "GeneID:140756619"; db_xref "GenBank:XP_072948265.1"; gbkey "CDS"; gene "LOC140756619"; product "uncharacterized protein isoform X1"; protein_id "XP_072948265.1"; exon_number "13";
NW_027332240.1	Gnomon	transcript	2819542	2898922	.	-	.	gene_id "LOC140756619"; transcript_id "XM_073092160.1"; db_xref "GeneID:140756619"; db_xref "GenBank:XM_073092160.1"; experiment "COORDINATES: polyA evidence [ECO:0006239]"; gbkey "mRNA"; gene "LOC140756619"; model_evidence "Supporting evidence includes similarity to: 6 Proteins"; product "uncharacterized protein, transcript variant X1"; transcript_biotype "mRNA";
NW_027332240.1	Gnomon	exon	2898636	2898922	.	-	.	gene_id "LOC140756619"; transcript_id "XM_073092160.1"; db_xref "GeneID:140756619"; db_xref "GenBank:XM_073092160.1"; experiment "COORDINATES: polyA evidence [ECO:0006239]"; gene "LOC140756619"; model_evidence "Supporting evidence includes similarity to: 6 Proteins"; product "uncharacterized protein, transcript variant X1"; transcript_biotype "mRNA"; exon_number "1";
NW_027332240.1	Gnomon	exon	2861078	2861297	.	-	.	gene_id "LOC140756619"; transcript_id "XM_073092160.1"; db_xref "GeneID:140756619"; db_xref "GenBank:XM_073092160.1"; experiment "COORDINATES: polyA evidence [ECO:0006239]"; gene "LOC140756619"; model_evidence "Supporting evidence includes similarity to: 6 Proteins"; product "uncharacterized protein, transcript variant X1"; transcript_biotype "mRNA"; exon_number "2";
NW_027332240.1	Gnomon	exon	2860278	2860465	.	-	.	gene_id "LOC140756619"; transcript_id "XM_073092160.1"; db_xref "GeneID:140756619"; db_xref "GenBank:XM_073092160.1"; experiment "COORDINATES: polyA evidence [ECO:0006239]"; gene "LOC140756619"; model_evidence "Supporting evidence includes similarity to: 6 Proteins"; product "uncharacterized protein, transcript variant X1"; transcript_biotype "mRNA"; exon_number "3";
NW_027332240.1	Gnomon	exon	2859258	2859353	.	-	.	gene_id "LOC140756619"; transcript_id "XM_073092160.1"; db_xref "GeneID:140756619"; db_xref "GenBank:XM_073092160.1"; experiment "COORDINATES: polyA evidence [ECO:0006239]"; gene "LOC140756619"; model_evidence "Supporting evidence includes similarity to: 6 Proteins"; product "uncharacterized protein, transcript variant X1"; transcript_biotype "mRNA"; exon_number "4";
NW_027332240.1	Gnomon	exon	2840462	2840611	.	-	.	gene_id "LOC140756619"; transcript_id "XM_073092160.1"; db_xref "GeneID:140756619"; db_xref "GenBank:XM_073092160.1"; experiment "COORDINATES: polyA evidence [ECO:0006239]"; gene "LOC140756619"; model_evidence "Supporting evidence includes similarity to: 6 Proteins"; product "uncharacterized protein, transcript variant X1"; transcript_biotype "mRNA"; exon_number "5";
NW_027332240.1	Gnomon	exon	2839284	2839379	.	-	.	gene_id "LOC140756619"; transcript_id "XM_073092160.1"; db_xref "GeneID:140756619"; db_xref "GenBank:XM_073092160.1"; experiment "COORDINATES: polyA evidence [ECO:0006239]"; gene "LOC140756619"; model_evidence "Supporting evidence includes similarity to: 6 Proteins"; product "uncharacterized protein, transcript variant X1"; transcript_biotype "mRNA"; exon_number "6";
NW_027332240.1	Gnomon	exon	2833622	2833735	.	-	.	gene_id "LOC140756619"; transcript_id "XM_073092160.1"; db_xref "GeneID:140756619"; db_xref "GenBank:XM_073092160.1"; experiment "COORDINATES: polyA evidence [ECO:0006239]"; gene "LOC140756619"; model_evidence "Supporting evidence includes similarity to: 6 Proteins"; product "uncharacterized protein, transcript variant X1"; transcript_biotype "mRNA"; exon_number "7";
NW_027332240.1	Gnomon	exon	2832913	2833079	.	-	.	gene_id "LOC140756619"; transcript_id "XM_073092160.1"; db_xref "GeneID:140756619"; db_xref "GenBank:XM_073092160.1"; experiment "COORDINATES: polyA evidence [ECO:0006239]"; gene "LOC140756619"; model_evidence "Supporting evidence includes similarity to: 6 Proteins"; product "uncharacterized protein, transcript variant X1"; transcript_biotype "mRNA"; exon_number "8";
NW_027332240.1	Gnomon	exon	2831797	2832007	.	-	.	gene_id "LOC140756619"; transcript_id "XM_073092160.1"; db_xref "GeneID:140756619"; db_xref "GenBank:XM_073092160.1"; experiment "COORDINATES: polyA evidence [ECO:0006239]"; gene "LOC140756619"; model_evidence "Supporting evidence includes similarity to: 6 Proteins"; product "uncharacterized protein, transcript variant X1"; transcript_biotype "mRNA"; exon_number "9";
NW_027332240.1	Gnomon	exon	2828549	2828698	.	-	.	gene_id "LOC140756619"; transcript_id "XM_073092160.1"; db_xref "GeneID:140756619"; db_xref "GenBank:XM_073092160.1"; experiment "COORDINATES: polyA evidence [ECO:0006239]"; gene "LOC140756619"; model_evidence "Supporting evidence includes similarity to: 6 Proteins"; product "uncharacterized protein, transcript variant X1"; transcript_biotype "mRNA"; exon_number "10";
NW_027332240.1	Gnomon	exon	2827933	2828003	.	-	.	gene_id "LOC140756619"; transcript_id "XM_073092160.1"; db_xref "GeneID:140756619"; db_xref "GenBank:XM_073092160.1"; experiment "COORDINATES: polyA evidence [ECO:0006239]"; gene "LOC140756619"; model_evidence "Supporting evidence includes similarity to: 6 Proteins"; product "uncharacterized protein, transcript variant X1"; transcript_biotype "mRNA"; exon_number "11";
NW_027332240.1	Gnomon	exon	2827557	2827730	.	-	.	gene_id "LOC140756619"; transcript_id "XM_073092160.1"; db_xref "GeneID:140756619"; db_xref "GenBank:XM_073092160.1"; experiment "COORDINATES: polyA evidence [ECO:0006239]"; gene "LOC140756619"; model_evidence "Supporting evidence includes similarity to: 6 Proteins"; product "uncharacterized protein, transcript variant X1"; transcript_biotype "mRNA"; exon_number "12";
NW_027332240.1	Gnomon	exon	2819542	2824972	.	-	.	gene_id "LOC140756619"; transcript_id "XM_073092160.1"; db_xref "GeneID:140756619"; db_xref "GenBank:XM_073092160.1"; experiment "COORDINATES: polyA evidence [ECO:0006239]"; gene "LOC140756619"; model_evidence "Supporting evidence includes similarity to: 6 Proteins"; product "uncharacterized protein, transcript variant X1"; transcript_biotype "mRNA"; exon_number "13";
NW_027332240.1	Gnomon	CDS	2861078	2861264	.	-	0	gene_id "LOC140756619"; transcript_id "XM_073092160.1"; db_xref "GeneID:140756619"; db_xref "GenBank:XP_072948261.1"; gbkey "CDS"; gene "LOC140756619"; product "uncharacterized protein isoform X1"; protein_id "XP_072948261.1"; exon_number "2";
NW_027332240.1	Gnomon	CDS	2860278	2860465	.	-	2	gene_id "LOC140756619"; transcript_id "XM_073092160.1"; db_xref "GeneID:140756619"; db_xref "GenBank:XP_072948261.1"; gbkey "CDS"; gene "LOC140756619"; product "uncharacterized protein isoform X1"; protein_id "XP_072948261.1"; exon_number "3";
NW_027332240.1	Gnomon	CDS	2859258	2859353	.	-	0	gene_id "LOC140756619"; transcript_id "XM_073092160.1"; db_xref "GeneID:140756619"; db_xref "GenBank:XP_072948261.1"; gbkey "CDS"; gene "LOC140756619"; product "uncharacterized protein isoform X1"; protein_id "XP_072948261.1"; exon_number "4";
NW_027332240.1	Gnomon	CDS	2840462	2840611	.	-	0	gene_id "LOC140756619"; transcript_id "XM_073092160.1"; db_xref "GeneID:140756619"; db_xref "GenBank:XP_072948261.1"; gbkey "CDS"; gene "LOC140756619"; product "uncharacterized protein isoform X1"; protein_id "XP_072948261.1"; exon_number "5";
NW_027332240.1	Gnomon	CDS	2839284	2839379	.	-	0	gene_id "LOC140756619"; transcript_id "XM_073092160.1"; db_xref "GeneID:140756619"; db_xref "GenBank:XP_072948261.1"; gbkey "CDS"; gene "LOC140756619"; product "uncharacterized protein isoform X1"; protein_id "XP_072948261.1"; exon_number "6";
NW_027332240.1	Gnomon	CDS	2833622	2833735	.	-	0	gene_id "LOC140756619"; transcript_id "XM_073092160.1"; db_xref "GeneID:140756619"; db_xref "GenBank:XP_072948261.1"; gbkey "CDS"; gene "LOC140756619"; product "uncharacterized protein isoform X1"; protein_id "XP_072948261.1"; exon_number "7";
NW_027332240.1	Gnomon	CDS	2832913	2833079	.	-	0	gene_id "LOC140756619"; transcript_id "XM_073092160.1"; db_xref "GeneID:140756619"; db_xref "GenBank:XP_072948261.1"; gbkey "CDS"; gene "LOC140756619"; product "uncharacterized protein isoform X1"; protein_id "XP_072948261.1"; exon_number "8";
NW_027332240.1	Gnomon	CDS	2831797	2832007	.	-	1	gene_id "LOC140756619"; transcript_id "XM_073092160.1"; db_xref "GeneID:140756619"; db_xref "GenBank:XP_072948261.1"; gbkey "CDS"; gene "LOC140756619"; product "uncharacterized protein isoform X1"; protein_id "XP_072948261.1"; exon_number "9";
NW_027332240.1	Gnomon	CDS	2828549	2828698	.	-	0	gene_id "LOC140756619"; transcript_id "XM_073092160.1"; db_xref "GeneID:140756619"; db_xref "GenBank:XP_072948261.1"; gbkey "CDS"; gene "LOC140756619"; product "uncharacterized protein isoform X1"; protein_id "XP_072948261.1"; exon_number "10";
NW_027332240.1	Gnomon	CDS	2827933	2828003	.	-	0	gene_id "LOC140756619"; transcript_id "XM_073092160.1"; db_xref "GeneID:140756619"; db_xref "GenBank:XP_072948261.1"; gbkey "CDS"; gene "LOC140756619"; product "uncharacterized protein isoform X1"; protein_id "XP_072948261.1"; exon_number "11";
NW_027332240.1	Gnomon	CDS	2827557	2827730	.	-	1	gene_id "LOC140756619"; transcript_id "XM_073092160.1"; db_xref "GeneID:140756619"; db_xref "GenBank:XP_072948261.1"; gbkey "CDS"; gene "LOC140756619"; product "uncharacterized protein isoform X1"; protein_id "XP_072948261.1"; exon_number "12";
NW_027332240.1	Gnomon	CDS	2824789	2824972	.	-	1	gene_id "LOC140756619"; transcript_id "XM_073092160.1"; db_xref "GeneID:140756619"; db_xref "GenBank:XP_072948261.1"; gbkey "CDS"; gene "LOC140756619"; product "uncharacterized protein isoform X1"; protein_id "XP_072948261.1"; exon_number "13";
NW_027332240.1	Gnomon	start_codon	2861262	2861264	.	-	0	gene_id "LOC140756619"; transcript_id "XM_073092160.1"; db_xref "GeneID:140756619"; db_xref "GenBank:XP_072948261.1"; gbkey "CDS"; gene "LOC140756619"; product "uncharacterized protein isoform X1"; protein_id "XP_072948261.1"; exon_number "2";
NW_027332240.1	Gnomon	stop_codon	2824786	2824788	.	-	0	gene_id "LOC140756619"; transcript_id "XM_073092160.1"; db_xref "GeneID:140756619"; db_xref "GenBank:XP_072948261.1"; gbkey "CDS"; gene "LOC140756619"; product "uncharacterized protein isoform X1"; protein_id "XP_072948261.1"; exon_number "13";
NW_027332240.1	Gnomon	transcript	2819542	2882932	.	-	.	gene_id "LOC140756619"; transcript_id "XM_073092162.1"; db_xref "GeneID:140756619"; db_xref "GenBank:XM_073092162.1"; experiment "COORDINATES: polyA evidence [ECO:0006239]"; gbkey "mRNA"; gene "LOC140756619"; model_evidence "Supporting evidence includes similarity to: 6 Proteins"; product "uncharacterized protein, transcript variant X3"; transcript_biotype "mRNA";
NW_027332240.1	Gnomon	exon	2882505	2882932	.	-	.	gene_id "LOC140756619"; transcript_id "XM_073092162.1"; db_xref "GeneID:140756619"; db_xref "GenBank:XM_073092162.1"; experiment "COORDINATES: polyA evidence [ECO:0006239]"; gene "LOC140756619"; model_evidence "Supporting evidence includes similarity to: 6 Proteins"; product "uncharacterized protein, transcript variant X3"; transcript_biotype "mRNA"; exon_number "1";
NW_027332240.1	Gnomon	exon	2861078	2861297	.	-	.	gene_id "LOC140756619"; transcript_id "XM_073092162.1"; db_xref "GeneID:140756619"; db_xref "GenBank:XM_073092162.1"; experiment "COORDINATES: polyA evidence [ECO:0006239]"; gene "LOC140756619"; model_evidence "Supporting evidence includes similarity to: 6 Proteins"; product "uncharacterized protein, transcript variant X3"; transcript_biotype "mRNA"; exon_number "2";
NW_027332240.1	Gnomon	exon	2860278	2860465	.	-	.	gene_id "LOC140756619"; transcript_id "XM_073092162.1"; db_xref "GeneID:140756619"; db_xref "GenBank:XM_073092162.1"; experiment "COORDINATES: polyA evidence [ECO:0006239]"; gene "LOC140756619"; model_evidence "Supporting evidence includes similarity to: 6 Proteins"; product "uncharacterized protein, transcript variant X3"; transcript_biotype "mRNA"; exon_number "3";
NW_027332240.1	Gnomon	exon	2859258	2859353	.	-	.	gene_id "LOC140756619"; transcript_id "XM_073092162.1"; db_xref "GeneID:140756619"; db_xref "GenBank:XM_073092162.1"; experiment "COORDINATES: polyA evidence [ECO:0006239]"; gene "LOC140756619"; model_evidence "Supporting evidence includes similarity to: 6 Proteins"; product "uncharacterized protein, transcript variant X3"; transcript_biotype "mRNA"; exon_number "4";
NW_027332240.1	Gnomon	exon	2840462	2840611	.	-	.	gene_id "LOC140756619"; transcript_id "XM_073092162.1"; db_xref "GeneID:140756619"; db_xref "GenBank:XM_073092162.1"; experiment "COORDINATES: polyA evidence [ECO:0006239]"; gene "LOC140756619"; model_evidence "Supporting evidence includes similarity to: 6 Proteins"; product "uncharacterized protein, transcript variant X3"; transcript_biotype "mRNA"; exon_number "5";
NW_027332240.1	Gnomon	exon	2839284	2839379	.	-	.	gene_id "LOC140756619"; transcript_id "XM_073092162.1"; db_xref "GeneID:140756619"; db_xref "GenBank:XM_073092162.1"; experiment "COORDINATES: polyA evidence [ECO:0006239]"; gene "LOC140756619"; model_evidence "Supporting evidence includes similarity to: 6 Proteins"; product "uncharacterized protein, transcript variant X3"; transcript_biotype "mRNA"; exon_number "6";
NW_027332240.1	Gnomon	exon	2833622	2833735	.	-	.	gene_id "LOC140756619"; transcript_id "XM_073092162.1"; db_xref "GeneID:140756619"; db_xref "GenBank:XM_073092162.1"; experiment "COORDINATES: polyA evidence [ECO:0006239]"; gene "LOC140756619"; model_evidence "Supporting evidence includes similarity to: 6 Proteins"; product "uncharacterized protein, transcript variant X3"; transcript_biotype "mRNA"; exon_number "7";
NW_027332240.1	Gnomon	exon	2832913	2833079	.	-	.	gene_id "LOC140756619"; transcript_id "XM_073092162.1"; db_xref "GeneID:140756619"; db_xref "GenBank:XM_073092162.1"; experiment "COORDINATES: polyA evidence [ECO:0006239]"; gene "LOC140756619"; model_evidence "Supporting evidence includes similarity to: 6 Proteins"; product "uncharacterized protein, transcript variant X3"; transcript_biotype "mRNA"; exon_number "8";
NW_027332240.1	Gnomon	exon	2831797	2832007	.	-	.	gene_id "LOC140756619"; transcript_id "XM_073092162.1"; db_xref "GeneID:140756619"; db_xref "GenBank:XM_073092162.1"; experiment "COORDINATES: polyA evidence [ECO:0006239]"; gene "LOC140756619"; model_evidence "Supporting evidence includes similarity to: 6 Proteins"; product "uncharacterized protein, transcript variant X3"; transcript_biotype "mRNA"; exon_number "9";
NW_027332240.1	Gnomon	exon	2828549	2828698	.	-	.	gene_id "LOC140756619"; transcript_id "XM_073092162.1"; db_xref "GeneID:140756619"; db_xref "GenBank:XM_073092162.1"; experiment "COORDINATES: polyA evidence [ECO:0006239]"; gene "LOC140756619"; model_evidence "Supporting evidence includes similarity to: 6 Proteins"; product "uncharacterized protein, transcript variant X3"; transcript_biotype "mRNA"; exon_number "10";
NW_027332240.1	Gnomon	exon	2827933	2828003	.	-	.	gene_id "LOC140756619"; transcript_id "XM_073092162.1"; db_xref "GeneID:140756619"; db_xref "GenBank:XM_073092162.1"; experiment "COORDINATES: polyA evidence [ECO:0006239]"; gene "LOC140756619"; model_evidence "Supporting evidence includes similarity to: 6 Proteins"; product "uncharacterized protein, transcript variant X3"; transcript_biotype "mRNA"; exon_number "11";
NW_027332240.1	Gnomon	exon	2827557	2827730	.	-	.	gene_id "LOC140756619"; transcript_id "XM_073092162.1"; db_xref "GeneID:140756619"; db_xref "GenBank:XM_073092162.1"; experiment "COORDINATES: polyA evidence [ECO:0006239]"; gene "LOC140756619"; model_evidence "Supporting evidence includes similarity to: 6 Proteins"; product "uncharacterized protein, transcript variant X3"; transcript_biotype "mRNA"; exon_number "12";
NW_027332240.1	Gnomon	exon	2819542	2824972	.	-	.	gene_id "LOC140756619"; transcript_id "XM_073092162.1"; db_xref "GeneID:140756619"; db_xref "GenBank:XM_073092162.1"; experiment "COORDINATES: polyA evidence [ECO:0006239]"; gene "LOC140756619"; model_evidence "Supporting evidence includes similarity to: 6 Proteins"; product "uncharacterized protein, transcript variant X3"; transcript_biotype "mRNA"; exon_number "13";
NW_027332240.1	Gnomon	CDS	2861078	2861264	.	-	0	gene_id "LOC140756619"; transcript_id "XM_073092162.1"; db_xref "GeneID:140756619"; db_xref "GenBank:XP_072948263.1"; gbkey "CDS"; gene "LOC140756619"; product "uncharacterized protein isoform X1"; protein_id "XP_072948263.1"; exon_number "2";
NW_027332240.1	Gnomon	CDS	2860278	2860465	.	-	2	gene_id "LOC140756619"; transcript_id "XM_073092162.1"; db_xref "GeneID:140756619"; db_xref "GenBank:XP_072948263.1"; gbkey "CDS"; gene "LOC140756619"; product "uncharacterized protein isoform X1"; protein_id "XP_072948263.1"; exon_number "3";
NW_027332240.1	Gnomon	CDS	2859258	2859353	.	-	0	gene_id "LOC140756619"; transcript_id "XM_073092162.1"; db_xref "GeneID:140756619"; db_xref "GenBank:XP_072948263.1"; gbkey "CDS"; gene "LOC140756619"; product "uncharacterized protein isoform X1"; protein_id "XP_072948263.1"; exon_number "4";
NW_027332240.1	Gnomon	CDS	2840462	2840611	.	-	0	gene_id "LOC140756619"; transcript_id "XM_073092162.1"; db_xref "GeneID:140756619"; db_xref "GenBank:XP_072948263.1"; gbkey "CDS"; gene "LOC140756619"; product "uncharacterized protein isoform X1"; protein_id "XP_072948263.1"; exon_number "5";
NW_027332240.1	Gnomon	CDS	2839284	2839379	.	-	0	gene_id "LOC140756619"; transcript_id "XM_073092162.1"; db_xref "GeneID:140756619"; db_xref "GenBank:XP_072948263.1"; gbkey "CDS"; gene "LOC140756619"; product "uncharacterized protein isoform X1"; protein_id "XP_072948263.1"; exon_number "6";
NW_027332240.1	Gnomon	CDS	2833622	2833735	.	-	0	gene_id "LOC140756619"; transcript_id "XM_073092162.1"; db_xref "GeneID:140756619"; db_xref "GenBank:XP_072948263.1"; gbkey "CDS"; gene "LOC140756619"; product "uncharacterized protein isoform X1"; protein_id "XP_072948263.1"; exon_number "7";
NW_027332240.1	Gnomon	CDS	2832913	2833079	.	-	0	gene_id "LOC140756619"; transcript_id "XM_073092162.1"; db_xref "GeneID:140756619"; db_xref "GenBank:XP_072948263.1"; gbkey "CDS"; gene "LOC140756619"; product "uncharacterized protein isoform X1"; protein_id "XP_072948263.1"; exon_number "8";
NW_027332240.1	Gnomon	CDS	2831797	2832007	.	-	1	gene_id "LOC140756619"; transcript_id "XM_073092162.1"; db_xref "GeneID:140756619"; db_xref "GenBank:XP_072948263.1"; gbkey "CDS"; gene "LOC140756619"; product "uncharacterized protein isoform X1"; protein_id "XP_072948263.1"; exon_number "9";
NW_027332240.1	Gnomon	CDS	2828549	2828698	.	-	0	gene_id "LOC140756619"; transcript_id "XM_073092162.1"; db_xref "GeneID:140756619"; db_xref "GenBank:XP_072948263.1"; gbkey "CDS"; gene "LOC140756619"; product "uncharacterized protein isoform X1"; protein_id "XP_072948263.1"; exon_number "10";
NW_027332240.1	Gnomon	CDS	2827933	2828003	.	-	0	gene_id "LOC140756619"; transcript_id "XM_073092162.1"; db_xref "GeneID:140756619"; db_xref "GenBank:XP_072948263.1"; gbkey "CDS"; gene "LOC140756619"; product "uncharacterized protein isoform X1"; protein_id "XP_072948263.1"; exon_number "11";
NW_027332240.1	Gnomon	CDS	2827557	2827730	.	-	1	gene_id "LOC140756619"; transcript_id "XM_073092162.1"; db_xref "GeneID:140756619"; db_xref "GenBank:XP_072948263.1"; gbkey "CDS"; gene "LOC140756619"; product "uncharacterized protein isoform X1"; protein_id "XP_072948263.1"; exon_number "12";
NW_027332240.1	Gnomon	CDS	2824789	2824972	.	-	1	gene_id "LOC140756619"; transcript_id "XM_073092162.1"; db_xref "GeneID:140756619"; db_xref "GenBank:XP_072948263.1"; gbkey "CDS"; gene "LOC140756619"; product "uncharacterized protein isoform X1"; protein_id "XP_072948263.1"; exon_number "13";
NW_027332240.1	Gnomon	start_codon	2861262	2861264	.	-	0	gene_id "LOC140756619"; transcript_id "XM_073092162.1"; db_xref "GeneID:140756619"; db_xref "GenBank:XP_072948263.1"; gbkey "CDS"; gene "LOC140756619"; product "uncharacterized protein isoform X1"; protein_id "XP_072948263.1"; exon_number "2";
NW_027332240.1	Gnomon	stop_codon	2824786	2824788	.	-	0	gene_id "LOC140756619"; transcript_id "XM_073092162.1"; db_xref "GeneID:140756619"; db_xref "GenBank:XP_072948263.1"; gbkey "CDS"; gene "LOC140756619"; product "uncharacterized protein isoform X1"; protein_id "XP_072948263.1"; exon_number "13";
NW_027332240.1	Gnomon	transcript	2819542	2882932	.	-	.	gene_id "LOC140756619"; transcript_id "XM_073092163.1"; db_xref "GeneID:140756619"; db_xref "GenBank:XM_073092163.1"; experiment "COORDINATES: polyA evidence [ECO:0006239]"; gbkey "mRNA"; gene "LOC140756619"; model_evidence "Supporting evidence includes similarity to: 6 Proteins"; product "uncharacterized protein, transcript variant X4"; transcript_biotype "mRNA";
NW_027332240.1	Gnomon	exon	2882498	2882932	.	-	.	gene_id "LOC140756619"; transcript_id "XM_073092163.1"; db_xref "GeneID:140756619"; db_xref "GenBank:XM_073092163.1"; experiment "COORDINATES: polyA evidence [ECO:0006239]"; gene "LOC140756619"; model_evidence "Supporting evidence includes similarity to: 6 Proteins"; product "uncharacterized protein, transcript variant X4"; transcript_biotype "mRNA"; exon_number "1";
NW_027332240.1	Gnomon	exon	2861078	2861294	.	-	.	gene_id "LOC140756619"; transcript_id "XM_073092163.1"; db_xref "GeneID:140756619"; db_xref "GenBank:XM_073092163.1"; experiment "COORDINATES: polyA evidence [ECO:0006239]"; gene "LOC140756619"; model_evidence "Supporting evidence includes similarity to: 6 Proteins"; product "uncharacterized protein, transcript variant X4"; transcript_biotype "mRNA"; exon_number "2";
NW_027332240.1	Gnomon	exon	2860278	2860465	.	-	.	gene_id "LOC140756619"; transcript_id "XM_073092163.1"; db_xref "GeneID:140756619"; db_xref "GenBank:XM_073092163.1"; experiment "COORDINATES: polyA evidence [ECO:0006239]"; gene "LOC140756619"; model_evidence "Supporting evidence includes similarity to: 6 Proteins"; product "uncharacterized protein, transcript variant X4"; transcript_biotype "mRNA"; exon_number "3";
NW_027332240.1	Gnomon	exon	2859258	2859353	.	-	.	gene_id "LOC140756619"; transcript_id "XM_073092163.1"; db_xref "GeneID:140756619"; db_xref "GenBank:XM_073092163.1"; experiment "COORDINATES: polyA evidence [ECO:0006239]"; gene "LOC140756619"; model_evidence "Supporting evidence includes similarity to: 6 Proteins"; product "uncharacterized protein, transcript variant X4"; transcript_biotype "mRNA"; exon_number "4";
NW_027332240.1	Gnomon	exon	2840462	2840611	.	-	.	gene_id "LOC140756619"; transcript_id "XM_073092163.1"; db_xref "GeneID:140756619"; db_xref "GenBank:XM_073092163.1"; experiment "COORDINATES: polyA evidence [ECO:0006239]"; gene "LOC140756619"; model_evidence "Supporting evidence includes similarity to: 6 Proteins"; product "uncharacterized protein, transcript variant X4"; transcript_biotype "mRNA"; exon_number "5";
NW_027332240.1	Gnomon	exon	2839284	2839379	.	-	.	gene_id "LOC140756619"; transcript_id "XM_073092163.1"; db_xref "GeneID:140756619"; db_xref "GenBank:XM_073092163.1"; experiment "COORDINATES: polyA evidence [ECO:0006239]"; gene "LOC140756619"; model_evidence "Supporting evidence includes similarity to: 6 Proteins"; product "uncharacterized protein, transcript variant X4"; transcript_biotype "mRNA"; exon_number "6";
NW_027332240.1	Gnomon	exon	2833622	2833735	.	-	.	gene_id "LOC140756619"; transcript_id "XM_073092163.1"; db_xref "GeneID:140756619"; db_xref "GenBank:XM_073092163.1"; experiment "COORDINATES: polyA evidence [ECO:0006239]"; gene "LOC140756619"; model_evidence "Supporting evidence includes similarity to: 6 Proteins"; product "uncharacterized protein, transcript variant X4"; transcript_biotype "mRNA"; exon_number "7";
NW_027332240.1	Gnomon	exon	2832913	2833079	.	-	.	gene_id "LOC140756619"; transcript_id "XM_073092163.1"; db_xref "GeneID:140756619"; db_xref "GenBank:XM_073092163.1"; experiment "COORDINATES: polyA evidence [ECO:0006239]"; gene "LOC140756619"; model_evidence "Supporting evidence includes similarity to: 6 Proteins"; product "uncharacterized protein, transcript variant X4"; transcript_biotype "mRNA"; exon_number "8";
NW_027332240.1	Gnomon	exon	2831797	2832007	.	-	.	gene_id "LOC140756619"; transcript_id "XM_073092163.1"; db_xref "GeneID:140756619"; db_xref "GenBank:XM_073092163.1"; experiment "COORDINATES: polyA evidence [ECO:0006239]"; gene "LOC140756619"; model_evidence "Supporting evidence includes similarity to: 6 Proteins"; product "uncharacterized protein, transcript variant X4"; transcript_biotype "mRNA"; exon_number "9";
NW_027332240.1	Gnomon	exon	2828549	2828698	.	-	.	gene_id "LOC140756619"; transcript_id "XM_073092163.1"; db_xref "GeneID:140756619"; db_xref "GenBank:XM_073092163.1"; experiment "COORDINATES: polyA evidence [ECO:0006239]"; gene "LOC140756619"; model_evidence "Supporting evidence includes similarity to: 6 Proteins"; product "uncharacterized protein, transcript variant X4"; transcript_biotype "mRNA"; exon_number "10";
NW_027332240.1	Gnomon	exon	2827933	2828003	.	-	.	gene_id "LOC140756619"; transcript_id "XM_073092163.1"; db_xref "GeneID:140756619"; db_xref "GenBank:XM_073092163.1"; experiment "COORDINATES: polyA evidence [ECO:0006239]"; gene "LOC140756619"; model_evidence "Supporting evidence includes similarity to: 6 Proteins"; product "uncharacterized protein, transcript variant X4"; transcript_biotype "mRNA"; exon_number "11";
NW_027332240.1	Gnomon	exon	2827557	2827730	.	-	.	gene_id "LOC140756619"; transcript_id "XM_073092163.1"; db_xref "GeneID:140756619"; db_xref "GenBank:XM_073092163.1"; experiment "COORDINATES: polyA evidence [ECO:0006239]"; gene "LOC140756619"; model_evidence "Supporting evidence includes similarity to: 6 Proteins"; product "uncharacterized protein, transcript variant X4"; transcript_biotype "mRNA"; exon_number "12";
NW_027332240.1	Gnomon	exon	2819542	2824972	.	-	.	gene_id "LOC140756619"; transcript_id "XM_073092163.1"; db_xref "GeneID:140756619"; db_xref "GenBank:XM_073092163.1"; experiment "COORDINATES: polyA evidence [ECO:0006239]"; gene "LOC140756619"; model_evidence "Supporting evidence includes similarity to: 6 Proteins"; product "uncharacterized protein, transcript variant X4"; transcript_biotype "mRNA"; exon_number "13";
NW_027332240.1	Gnomon	CDS	2861078	2861264	.	-	0	gene_id "LOC140756619"; transcript_id "XM_073092163.1"; db_xref "GeneID:140756619"; db_xref "GenBank:XP_072948264.1"; gbkey "CDS"; gene "LOC140756619"; product "uncharacterized protein isoform X1"; protein_id "XP_072948264.1"; exon_number "2";
NW_027332240.1	Gnomon	CDS	2860278	2860465	.	-	2	gene_id "LOC140756619"; transcript_id "XM_073092163.1"; db_xref "GeneID:140756619"; db_xref "GenBank:XP_072948264.1"; gbkey "CDS"; gene "LOC140756619"; product "uncharacterized protein isoform X1"; protein_id "XP_072948264.1"; exon_number "3";
NW_027332240.1	Gnomon	CDS	2859258	2859353	.	-	0	gene_id "LOC140756619"; transcript_id "XM_073092163.1"; db_xref "GeneID:140756619"; db_xref "GenBank:XP_072948264.1"; gbkey "CDS"; gene "LOC140756619"; product "uncharacterized protein isoform X1"; protein_id "XP_072948264.1"; exon_number "4";
NW_027332240.1	Gnomon	CDS	2840462	2840611	.	-	0	gene_id "LOC140756619"; transcript_id "XM_073092163.1"; db_xref "GeneID:140756619"; db_xref "GenBank:XP_072948264.1"; gbkey "CDS"; gene "LOC140756619"; product "uncharacterized protein isoform X1"; protein_id "XP_072948264.1"; exon_number "5";
NW_027332240.1	Gnomon	CDS	2839284	2839379	.	-	0	gene_id "LOC140756619"; transcript_id "XM_073092163.1"; db_xref "GeneID:140756619"; db_xref "GenBank:XP_072948264.1"; gbkey "CDS"; gene "LOC140756619"; product "uncharacterized protein isoform X1"; protein_id "XP_072948264.1"; exon_number "6";
NW_027332240.1	Gnomon	CDS	2833622	2833735	.	-	0	gene_id "LOC140756619"; transcript_id "XM_073092163.1"; db_xref "GeneID:140756619"; db_xref "GenBank:XP_072948264.1"; gbkey "CDS"; gene "LOC140756619"; product "uncharacterized protein isoform X1"; protein_id "XP_072948264.1"; exon_number "7";
NW_027332240.1	Gnomon	CDS	2832913	2833079	.	-	0	gene_id "LOC140756619"; transcript_id "XM_073092163.1"; db_xref "GeneID:140756619"; db_xref "GenBank:XP_072948264.1"; gbkey "CDS"; gene "LOC140756619"; product "uncharacterized protein isoform X1"; protein_id "XP_072948264.1"; exon_number "8";
NW_027332240.1	Gnomon	CDS	2831797	2832007	.	-	1	gene_id "LOC140756619"; transcript_id "XM_073092163.1"; db_xref "GeneID:140756619"; db_xref "GenBank:XP_072948264.1"; gbkey "CDS"; gene "LOC140756619"; product "uncharacterized protein isoform X1"; protein_id "XP_072948264.1"; exon_number "9";
NW_027332240.1	Gnomon	CDS	2828549	2828698	.	-	0	gene_id "LOC140756619"; transcript_id "XM_073092163.1"; db_xref "GeneID:140756619"; db_xref "GenBank:XP_072948264.1"; gbkey "CDS"; gene "LOC140756619"; product "uncharacterized protein isoform X1"; protein_id "XP_072948264.1"; exon_number "10";
NW_027332240.1	Gnomon	CDS	2827933	2828003	.	-	0	gene_id "LOC140756619"; transcript_id "XM_073092163.1"; db_xref "GeneID:140756619"; db_xref "GenBank:XP_072948264.1"; gbkey "CDS"; gene "LOC140756619"; product "uncharacterized protein isoform X1"; protein_id "XP_072948264.1"; exon_number "11";
NW_027332240.1	Gnomon	CDS	2827557	2827730	.	-	1	gene_id "LOC140756619"; transcript_id "XM_073092163.1"; db_xref "GeneID:140756619"; db_xref "GenBank:XP_072948264.1"; gbkey "CDS"; gene "LOC140756619"; product "uncharacterized protein isoform X1"; protein_id "XP_072948264.1"; exon_number "12";
NW_027332240.1	Gnomon	CDS	2824789	2824972	.	-	1	gene_id "LOC140756619"; transcript_id "XM_073092163.1"; db_xref "GeneID:140756619"; db_xref "GenBank:XP_072948264.1"; gbkey "CDS"; gene "LOC140756619"; product "uncharacterized protein isoform X1"; protein_id "XP_072948264.1"; exon_number "13";
NW_027332240.1	Gnomon	start_codon	2861262	2861264	.	-	0	gene_id "LOC140756619"; transcript_id "XM_073092163.1"; db_xref "GeneID:140756619"; db_xref "GenBank:XP_072948264.1"; gbkey "CDS"; gene "LOC140756619"; product "uncharacterized protein isoform X1"; protein_id "XP_072948264.1"; exon_number "2";
NW_027332240.1	Gnomon	stop_codon	2824786	2824788	.	-	0	gene_id "LOC140756619"; transcript_id "XM_073092163.1"; db_xref "GeneID:140756619"; db_xref "GenBank:XP_072948264.1"; gbkey "CDS"; gene "LOC140756619"; product "uncharacterized protein isoform X1"; protein_id "XP_072948264.1"; exon_number "13";
NW_027332240.1	Gnomon	transcript	2819542	2882931	.	-	.	gene_id "LOC140756619"; transcript_id "XM_073092161.1"; db_xref "GeneID:140756619"; db_xref "GenBank:XM_073092161.1"; experiment "COORDINATES: polyA evidence [ECO:0006239]"; gbkey "mRNA"; gene "LOC140756619"; model_evidence "Supporting evidence includes similarity to: 6 Proteins"; product "uncharacterized protein, transcript variant X2"; transcript_biotype "mRNA";
NW_027332240.1	Gnomon	exon	2882498	2882931	.	-	.	gene_id "LOC140756619"; transcript_id "XM_073092161.1"; db_xref "GeneID:140756619"; db_xref "GenBank:XM_073092161.1"; experiment "COORDINATES: polyA evidence [ECO:0006239]"; gene "LOC140756619"; model_evidence "Supporting evidence includes similarity to: 6 Proteins"; product "uncharacterized protein, transcript variant X2"; transcript_biotype "mRNA"; exon_number "1";
NW_027332240.1	Gnomon	exon	2861078	2861297	.	-	.	gene_id "LOC140756619"; transcript_id "XM_073092161.1"; db_xref "GeneID:140756619"; db_xref "GenBank:XM_073092161.1"; experiment "COORDINATES: polyA evidence [ECO:0006239]"; gene "LOC140756619"; model_evidence "Supporting evidence includes similarity to: 6 Proteins"; product "uncharacterized protein, transcript variant X2"; transcript_biotype "mRNA"; exon_number "2";
NW_027332240.1	Gnomon	exon	2860278	2860465	.	-	.	gene_id "LOC140756619"; transcript_id "XM_073092161.1"; db_xref "GeneID:140756619"; db_xref "GenBank:XM_073092161.1"; experiment "COORDINATES: polyA evidence [ECO:0006239]"; gene "LOC140756619"; model_evidence "Supporting evidence includes similarity to: 6 Proteins"; product "uncharacterized protein, transcript variant X2"; transcript_biotype "mRNA"; exon_number "3";
NW_027332240.1	Gnomon	exon	2859258	2859353	.	-	.	gene_id "LOC140756619"; transcript_id "XM_073092161.1"; db_xref "GeneID:140756619"; db_xref "GenBank:XM_073092161.1"; experiment "COORDINATES: polyA evidence [ECO:0006239]"; gene "LOC140756619"; model_evidence "Supporting evidence includes similarity to: 6 Proteins"; product "uncharacterized protein, transcript variant X2"; transcript_biotype "mRNA"; exon_number "4";
NW_027332240.1	Gnomon	exon	2840462	2840611	.	-	.	gene_id "LOC140756619"; transcript_id "XM_073092161.1"; db_xref "GeneID:140756619"; db_xref "GenBank:XM_073092161.1"; experiment "COORDINATES: polyA evidence [ECO:0006239]"; gene "LOC140756619"; model_evidence "Supporting evidence includes similarity to: 6 Proteins"; product "uncharacterized protein, transcript variant X2"; transcript_biotype "mRNA"; exon_number "5";
NW_027332240.1	Gnomon	exon	2839284	2839379	.	-	.	gene_id "LOC140756619"; transcript_id "XM_073092161.1"; db_xref "GeneID:140756619"; db_xref "GenBank:XM_073092161.1"; experiment "COORDINATES: polyA evidence [ECO:0006239]"; gene "LOC140756619"; model_evidence "Supporting evidence includes similarity to: 6 Proteins"; product "uncharacterized protein, transcript variant X2"; transcript_biotype "mRNA"; exon_number "6";
NW_027332240.1	Gnomon	exon	2833622	2833735	.	-	.	gene_id "LOC140756619"; transcript_id "XM_073092161.1"; db_xref "GeneID:140756619"; db_xref "GenBank:XM_073092161.1"; experiment "COORDINATES: polyA evidence [ECO:0006239]"; gene "LOC140756619"; model_evidence "Supporting evidence includes similarity to: 6 Proteins"; product "uncharacterized protein, transcript variant X2"; transcript_biotype "mRNA"; exon_number "7";
NW_027332240.1	Gnomon	exon	2832913	2833079	.	-	.	gene_id "LOC140756619"; transcript_id "XM_073092161.1"; db_xref "GeneID:140756619"; db_xref "GenBank:XM_073092161.1"; experiment "COORDINATES: polyA evidence [ECO:0006239]"; gene "LOC140756619"; model_evidence "Supporting evidence includes similarity to: 6 Proteins"; product "uncharacterized protein, transcript variant X2"; transcript_biotype "mRNA"; exon_number "8";
NW_027332240.1	Gnomon	exon	2831797	2832007	.	-	.	gene_id "LOC140756619"; transcript_id "XM_073092161.1"; db_xref "GeneID:140756619"; db_xref "GenBank:XM_073092161.1"; experiment "COORDINATES: polyA evidence [ECO:0006239]"; gene "LOC140756619"; model_evidence "Supporting evidence includes similarity to: 6 Proteins"; product "uncharacterized protein, transcript variant X2"; transcript_biotype "mRNA"; exon_number "9";
NW_027332240.1	Gnomon	exon	2828549	2828698	.	-	.	gene_id "LOC140756619"; transcript_id "XM_073092161.1"; db_xref "GeneID:140756619"; db_xref "GenBank:XM_073092161.1"; experiment "COORDINATES: polyA evidence [ECO:0006239]"; gene "LOC140756619"; model_evidence "Supporting evidence includes similarity to: 6 Proteins"; product "uncharacterized protein, transcript variant X2"; transcript_biotype "mRNA"; exon_number "10";
NW_027332240.1	Gnomon	exon	2827933	2828003	.	-	.	gene_id "LOC140756619"; transcript_id "XM_073092161.1"; db_xref "GeneID:140756619"; db_xref "GenBank:XM_073092161.1"; experiment "COORDINATES: polyA evidence [ECO:0006239]"; gene "LOC140756619"; model_evidence "Supporting evidence includes similarity to: 6 Proteins"; product "uncharacterized protein, transcript variant X2"; transcript_biotype "mRNA"; exon_number "11";
NW_027332240.1	Gnomon	exon	2827557	2827730	.	-	.	gene_id "LOC140756619"; transcript_id "XM_073092161.1"; db_xref "GeneID:140756619"; db_xref "GenBank:XM_073092161.1"; experiment "COORDINATES: polyA evidence [ECO:0006239]"; gene "LOC140756619"; model_evidence "Supporting evidence includes similarity to: 6 Proteins"; product "uncharacterized protein, transcript variant X2"; transcript_biotype "mRNA"; exon_number "12";
NW_027332240.1	Gnomon	exon	2819542	2824972	.	-	.	gene_id "LOC140756619"; transcript_id "XM_073092161.1"; db_xref "GeneID:140756619"; db_xref "GenBank:XM_073092161.1"; experiment "COORDINATES: polyA evidence [ECO:0006239]"; gene "LOC140756619"; model_evidence "Supporting evidence includes similarity to: 6 Proteins"; product "uncharacterized protein, transcript variant X2"; transcript_biotype "mRNA"; exon_number "13";
NW_027332240.1	Gnomon	CDS	2861078	2861264	.	-	0	gene_id "LOC140756619"; transcript_id "XM_073092161.1"; db_xref "GeneID:140756619"; db_xref "GenBank:XP_072948262.1"; gbkey "CDS"; gene "LOC140756619"; product "uncharacterized protein isoform X1"; protein_id "XP_072948262.1"; exon_number "2";
NW_027332240.1	Gnomon	CDS	2860278	2860465	.	-	2	gene_id "LOC140756619"; transcript_id "XM_073092161.1"; db_xref "GeneID:140756619"; db_xref "GenBank:XP_072948262.1"; gbkey "CDS"; gene "LOC140756619"; product "uncharacterized protein isoform X1"; protein_id "XP_072948262.1"; exon_number "3";
NW_027332240.1	Gnomon	CDS	2859258	2859353	.	-	0	gene_id "LOC140756619"; transcript_id "XM_073092161.1"; db_xref "GeneID:140756619"; db_xref "GenBank:XP_072948262.1"; gbkey "CDS"; gene "LOC140756619"; product "uncharacterized protein isoform X1"; protein_id "XP_072948262.1"; exon_number "4";
NW_027332240.1	Gnomon	CDS	2840462	2840611	.	-	0	gene_id "LOC140756619"; transcript_id "XM_073092161.1"; db_xref "GeneID:140756619"; db_xref "GenBank:XP_072948262.1"; gbkey "CDS"; gene "LOC140756619"; product "uncharacterized protein isoform X1"; protein_id "XP_072948262.1"; exon_number "5";
NW_027332240.1	Gnomon	CDS	2839284	2839379	.	-	0	gene_id "LOC140756619"; transcript_id "XM_073092161.1"; db_xref "GeneID:140756619"; db_xref "GenBank:XP_072948262.1"; gbkey "CDS"; gene "LOC140756619"; product "uncharacterized protein isoform X1"; protein_id "XP_072948262.1"; exon_number "6";
NW_027332240.1	Gnomon	CDS	2833622	2833735	.	-	0	gene_id "LOC140756619"; transcript_id "XM_073092161.1"; db_xref "GeneID:140756619"; db_xref "GenBank:XP_072948262.1"; gbkey "CDS"; gene "LOC140756619"; product "uncharacterized protein isoform X1"; protein_id "XP_072948262.1"; exon_number "7";
NW_027332240.1	Gnomon	CDS	2832913	2833079	.	-	0	gene_id "LOC140756619"; transcript_id "XM_073092161.1"; db_xref "GeneID:140756619"; db_xref "GenBank:XP_072948262.1"; gbkey "CDS"; gene "LOC140756619"; product "uncharacterized protein isoform X1"; protein_id "XP_072948262.1"; exon_number "8";
NW_027332240.1	Gnomon	CDS	2831797	2832007	.	-	1	gene_id "LOC140756619"; transcript_id "XM_073092161.1"; db_xref "GeneID:140756619"; db_xref "GenBank:XP_072948262.1"; gbkey "CDS"; gene "LOC140756619"; product "uncharacterized protein isoform X1"; protein_id "XP_072948262.1"; exon_number "9";
NW_027332240.1	Gnomon	CDS	2828549	2828698	.	-	0	gene_id "LOC140756619"; transcript_id "XM_073092161.1"; db_xref "GeneID:140756619"; db_xref "GenBank:XP_072948262.1"; gbkey "CDS"; gene "LOC140756619"; product "uncharacterized protein isoform X1"; protein_id "XP_072948262.1"; exon_number "10";
NW_027332240.1	Gnomon	CDS	2827933	2828003	.	-	0	gene_id "LOC140756619"; transcript_id "XM_073092161.1"; db_xref "GeneID:140756619"; db_xref "GenBank:XP_072948262.1"; gbkey "CDS"; gene "LOC140756619"; product "uncharacterized protein isoform X1"; protein_id "XP_072948262.1"; exon_number "11";
NW_027332240.1	Gnomon	CDS	2827557	2827730	.	-	1	gene_id "LOC140756619"; transcript_id "XM_073092161.1"; db_xref "GeneID:140756619"; db_xref "GenBank:XP_072948262.1"; gbkey "CDS"; gene "LOC140756619"; product "uncharacterized protein isoform X1"; protein_id "XP_072948262.1"; exon_number "12";
NW_027332240.1	Gnomon	CDS	2824789	2824972	.	-	1	gene_id "LOC140756619"; transcript_id "XM_073092161.1"; db_xref "GeneID:140756619"; db_xref "GenBank:XP_072948262.1"; gbkey "CDS"; gene "LOC140756619"; product "uncharacterized protein isoform X1"; protein_id "XP_072948262.1"; exon_number "13";
NW_027332240.1	Gnomon	start_codon	2861262	2861264	.	-	0	gene_id "LOC140756619"; transcript_id "XM_073092161.1"; db_xref "GeneID:140756619"; db_xref "GenBank:XP_072948262.1"; gbkey "CDS"; gene "LOC140756619"; product "uncharacterized protein isoform X1"; protein_id "XP_072948262.1"; exon_number "2";
NW_027332240.1	Gnomon	stop_codon	2824786	2824788	.	-	0	gene_id "LOC140756619"; transcript_id "XM_073092161.1"; db_xref "GeneID:140756619"; db_xref "GenBank:XP_072948262.1"; gbkey "CDS"; gene "LOC140756619"; product "uncharacterized protein isoform X1"; protein_id "XP_072948262.1"; exon_number "13";
NW_027332240.1	Gnomon	transcript	2819542	2860174	.	-	.	gene_id "LOC140756619"; transcript_id "XM_073092165.1"; db_xref "GeneID:140756619"; db_xref "GenBank:XM_073092165.1"; experiment "COORDINATES: polyA evidence [ECO:0006239]"; gbkey "mRNA"; gene "LOC140756619"; model_evidence "Supporting evidence includes similarity to: 2 Proteins"; product "uncharacterized protein, transcript variant X6"; transcript_biotype "mRNA";
NW_027332240.1	Gnomon	exon	2860103	2860174	.	-	.	gene_id "LOC140756619"; transcript_id "XM_073092165.1"; db_xref "GeneID:140756619"; db_xref "GenBank:XM_073092165.1"; experiment "COORDINATES: polyA evidence [ECO:0006239]"; gene "LOC140756619"; model_evidence "Supporting evidence includes similarity to: 2 Proteins"; product "uncharacterized protein, transcript variant X6"; transcript_biotype "mRNA"; exon_number "1";
NW_027332240.1	Gnomon	exon	2859258	2859353	.	-	.	gene_id "LOC140756619"; transcript_id "XM_073092165.1"; db_xref "GeneID:140756619"; db_xref "GenBank:XM_073092165.1"; experiment "COORDINATES: polyA evidence [ECO:0006239]"; gene "LOC140756619"; model_evidence "Supporting evidence includes similarity to: 2 Proteins"; product "uncharacterized protein, transcript variant X6"; transcript_biotype "mRNA"; exon_number "2";
NW_027332240.1	Gnomon	exon	2840462	2840611	.	-	.	gene_id "LOC140756619"; transcript_id "XM_073092165.1"; db_xref "GeneID:140756619"; db_xref "GenBank:XM_073092165.1"; experiment "COORDINATES: polyA evidence [ECO:0006239]"; gene "LOC140756619"; model_evidence "Supporting evidence includes similarity to: 2 Proteins"; product "uncharacterized protein, transcript variant X6"; transcript_biotype "mRNA"; exon_number "3";
NW_027332240.1	Gnomon	exon	2839284	2839379	.	-	.	gene_id "LOC140756619"; transcript_id "XM_073092165.1"; db_xref "GeneID:140756619"; db_xref "GenBank:XM_073092165.1"; experiment "COORDINATES: polyA evidence [ECO:0006239]"; gene "LOC140756619"; model_evidence "Supporting evidence includes similarity to: 2 Proteins"; product "uncharacterized protein, transcript variant X6"; transcript_biotype "mRNA"; exon_number "4";
NW_027332240.1	Gnomon	exon	2833622	2833735	.	-	.	gene_id "LOC140756619"; transcript_id "XM_073092165.1"; db_xref "GeneID:140756619"; db_xref "GenBank:XM_073092165.1"; experiment "COORDINATES: polyA evidence [ECO:0006239]"; gene "LOC140756619"; model_evidence "Supporting evidence includes similarity to: 2 Proteins"; product "uncharacterized protein, transcript variant X6"; transcript_biotype "mRNA"; exon_number "5";
NW_027332240.1	Gnomon	exon	2832913	2833079	.	-	.	gene_id "LOC140756619"; transcript_id "XM_073092165.1"; db_xref "GeneID:140756619"; db_xref "GenBank:XM_073092165.1"; experiment "COORDINATES: polyA evidence [ECO:0006239]"; gene "LOC140756619"; model_evidence "Supporting evidence includes similarity to: 2 Proteins"; product "uncharacterized protein, transcript variant X6"; transcript_biotype "mRNA"; exon_number "6";
NW_027332240.1	Gnomon	exon	2831797	2832007	.	-	.	gene_id "LOC140756619"; transcript_id "XM_073092165.1"; db_xref "GeneID:140756619"; db_xref "GenBank:XM_073092165.1"; experiment "COORDINATES: polyA evidence [ECO:0006239]"; gene "LOC140756619"; model_evidence "Supporting evidence includes similarity to: 2 Proteins"; product "uncharacterized protein, transcript variant X6"; transcript_biotype "mRNA"; exon_number "7";
NW_027332240.1	Gnomon	exon	2828549	2828698	.	-	.	gene_id "LOC140756619"; transcript_id "XM_073092165.1"; db_xref "GeneID:140756619"; db_xref "GenBank:XM_073092165.1"; experiment "COORDINATES: polyA evidence [ECO:0006239]"; gene "LOC140756619"; model_evidence "Supporting evidence includes similarity to: 2 Proteins"; product "uncharacterized protein, transcript variant X6"; transcript_biotype "mRNA"; exon_number "8";
NW_027332240.1	Gnomon	exon	2827933	2828003	.	-	.	gene_id "LOC140756619"; transcript_id "XM_073092165.1"; db_xref "GeneID:140756619"; db_xref "GenBank:XM_073092165.1"; experiment "COORDINATES: polyA evidence [ECO:0006239]"; gene "LOC140756619"; model_evidence "Supporting evidence includes similarity to: 2 Proteins"; product "uncharacterized protein, transcript variant X6"; transcript_biotype "mRNA"; exon_number "9";
NW_027332240.1	Gnomon	exon	2827557	2827730	.	-	.	gene_id "LOC140756619"; transcript_id "XM_073092165.1"; db_xref "GeneID:140756619"; db_xref "GenBank:XM_073092165.1"; experiment "COORDINATES: polyA evidence [ECO:0006239]"; gene "LOC140756619"; model_evidence "Supporting evidence includes similarity to: 2 Proteins"; product "uncharacterized protein, transcript variant X6"; transcript_biotype "mRNA"; exon_number "10";
NW_027332240.1	Gnomon	exon	2819542	2824972	.	-	.	gene_id "LOC140756619"; transcript_id "XM_073092165.1"; db_xref "GeneID:140756619"; db_xref "GenBank:XM_073092165.1"; experiment "COORDINATES: polyA evidence [ECO:0006239]"; gene "LOC140756619"; model_evidence "Supporting evidence includes similarity to: 2 Proteins"; product "uncharacterized protein, transcript variant X6"; transcript_biotype "mRNA"; exon_number "11";
NW_027332240.1	Gnomon	CDS	2860103	2860159	.	-	0	gene_id "LOC140756619"; transcript_id "XM_073092165.1"; db_xref "GeneID:140756619"; db_xref "GenBank:XP_072948266.1"; gbkey "CDS"; gene "LOC140756619"; product "uncharacterized protein isoform X2"; protein_id "XP_072948266.1"; exon_number "1";
NW_027332240.1	Gnomon	CDS	2859258	2859353	.	-	0	gene_id "LOC140756619"; transcript_id "XM_073092165.1"; db_xref "GeneID:140756619"; db_xref "GenBank:XP_072948266.1"; gbkey "CDS"; gene "LOC140756619"; product "uncharacterized protein isoform X2"; protein_id "XP_072948266.1"; exon_number "2";
NW_027332240.1	Gnomon	CDS	2840462	2840611	.	-	0	gene_id "LOC140756619"; transcript_id "XM_073092165.1"; db_xref "GeneID:140756619"; db_xref "GenBank:XP_072948266.1"; gbkey "CDS"; gene "LOC140756619"; product "uncharacterized protein isoform X2"; protein_id "XP_072948266.1"; exon_number "3";
NW_027332240.1	Gnomon	CDS	2839284	2839379	.	-	0	gene_id "LOC140756619"; transcript_id "XM_073092165.1"; db_xref "GeneID:140756619"; db_xref "GenBank:XP_072948266.1"; gbkey "CDS"; gene "LOC140756619"; product "uncharacterized protein isoform X2"; protein_id "XP_072948266.1"; exon_number "4";
NW_027332240.1	Gnomon	CDS	2833622	2833735	.	-	0	gene_id "LOC140756619"; transcript_id "XM_073092165.1"; db_xref "GeneID:140756619"; db_xref "GenBank:XP_072948266.1"; gbkey "CDS"; gene "LOC140756619"; product "uncharacterized protein isoform X2"; protein_id "XP_072948266.1"; exon_number "5";
NW_027332240.1	Gnomon	CDS	2832913	2833079	.	-	0	gene_id "LOC140756619"; transcript_id "XM_073092165.1"; db_xref "GeneID:140756619"; db_xref "GenBank:XP_072948266.1"; gbkey "CDS"; gene "LOC140756619"; product "uncharacterized protein isoform X2"; protein_id "XP_072948266.1"; exon_number "6";
NW_027332240.1	Gnomon	CDS	2831797	2832007	.	-	1	gene_id "LOC140756619"; transcript_id "XM_073092165.1"; db_xref "GeneID:140756619"; db_xref "GenBank:XP_072948266.1"; gbkey "CDS"; gene "LOC140756619"; product "uncharacterized protein isoform X2"; protein_id "XP_072948266.1"; exon_number "7";
NW_027332240.1	Gnomon	CDS	2828549	2828698	.	-	0	gene_id "LOC140756619"; transcript_id "XM_073092165.1"; db_xref "GeneID:140756619"; db_xref "GenBank:XP_072948266.1"; gbkey "CDS"; gene "LOC140756619"; product "uncharacterized protein isoform X2"; protein_id "XP_072948266.1"; exon_number "8";
NW_027332240.1	Gnomon	CDS	2827933	2828003	.	-	0	gene_id "LOC140756619"; transcript_id "XM_073092165.1"; db_xref "GeneID:140756619"; db_xref "GenBank:XP_072948266.1"; gbkey "CDS"; gene "LOC140756619"; product "uncharacterized protein isoform X2"; protein_id "XP_072948266.1"; exon_number "9";
NW_027332240.1	Gnomon	CDS	2827557	2827730	.	-	1	gene_id "LOC140756619"; transcript_id "XM_073092165.1"; db_xref "GeneID:140756619"; db_xref "GenBank:XP_072948266.1"; gbkey "CDS"; gene "LOC140756619"; product "uncharacterized protein isoform X2"; protein_id "XP_072948266.1"; exon_number "10";
NW_027332240.1	Gnomon	CDS	2824789	2824972	.	-	1	gene_id "LOC140756619"; transcript_id "XM_073092165.1"; db_xref "GeneID:140756619"; db_xref "GenBank:XP_072948266.1"; gbkey "CDS"; gene "LOC140756619"; product "uncharacterized protein isoform X2"; protein_id "XP_072948266.1"; exon_number "11";
NW_027332240.1	Gnomon	start_codon	2860157	2860159	.	-	0	gene_id "LOC140756619"; transcript_id "XM_073092165.1"; db_xref "GeneID:140756619"; db_xref "GenBank:XP_072948266.1"; gbkey "CDS"; gene "LOC140756619"; product "uncharacterized protein isoform X2"; protein_id "XP_072948266.1"; exon_number "1";
NW_027332240.1	Gnomon	stop_codon	2824786	2824788	.	-	0	gene_id "LOC140756619"; transcript_id "XM_073092165.1"; db_xref "GeneID:140756619"; db_xref "GenBank:XP_072948266.1"; gbkey "CDS"; gene "LOC140756619"; product "uncharacterized protein isoform X2"; protein_id "XP_072948266.1"; exon_number "11";
NW_027332240.1	Gnomon	gene	2899364	2900805	.	+	.	gene_id "LOC140756537"; transcript_id ""; db_xref "GeneID:140756537"; description "uncharacterized LOC140756537"; gbkey "Gene"; gene "LOC140756537"; gene_biotype "protein_coding";
NW_027332240.1	Gnomon	transcript	2899364	2900805	.	+	.	gene_id "LOC140756537"; transcript_id "XM_073092059.1"; db_xref "GeneID:140756537"; db_xref "GenBank:XM_073092059.1"; gbkey "mRNA"; gene "LOC140756537"; model_evidence "Supporting evidence includes similarity to: 8 Proteins"; product "uncharacterized protein"; transcript_biotype "mRNA";
NW_027332240.1	Gnomon	exon	2899364	2899554	.	+	.	gene_id "LOC140756537"; transcript_id "XM_073092059.1"; db_xref "GeneID:140756537"; db_xref "GenBank:XM_073092059.1"; gene "LOC140756537"; model_evidence "Supporting evidence includes similarity to: 8 Proteins"; product "uncharacterized protein"; transcript_biotype "mRNA"; exon_number "1";
NW_027332240.1	Gnomon	exon	2899666	2899803	.	+	.	gene_id "LOC140756537"; transcript_id "XM_073092059.1"; db_xref "GeneID:140756537"; db_xref "GenBank:XM_073092059.1"; gene "LOC140756537"; model_evidence "Supporting evidence includes similarity to: 8 Proteins"; product "uncharacterized protein"; transcript_biotype "mRNA"; exon_number "2";
NW_027332240.1	Gnomon	exon	2900065	2900229	.	+	.	gene_id "LOC140756537"; transcript_id "XM_073092059.1"; db_xref "GeneID:140756537"; db_xref "GenBank:XM_073092059.1"; gene "LOC140756537"; model_evidence "Supporting evidence includes similarity to: 8 Proteins"; product "uncharacterized protein"; transcript_biotype "mRNA"; exon_number "3";
NW_027332240.1	Gnomon	exon	2900310	2900805	.	+	.	gene_id "LOC140756537"; transcript_id "XM_073092059.1"; db_xref "GeneID:140756537"; db_xref "GenBank:XM_073092059.1"; gene "LOC140756537"; model_evidence "Supporting evidence includes similarity to: 8 Proteins"; product "uncharacterized protein"; transcript_biotype "mRNA"; exon_number "4";
NW_027332240.1	Gnomon	CDS	2899441	2899554	.	+	0	gene_id "LOC140756537"; transcript_id "XM_073092059.1"; db_xref "GeneID:140756537"; db_xref "GenBank:XP_072948160.1"; gbkey "CDS"; gene "LOC140756537"; product "uncharacterized protein"; protein_id "XP_072948160.1"; exon_number "1";
NW_027332240.1	Gnomon	CDS	2899666	2899803	.	+	0	gene_id "LOC140756537"; transcript_id "XM_073092059.1"; db_xref "GeneID:140756537"; db_xref "GenBank:XP_072948160.1"; gbkey "CDS"; gene "LOC140756537"; product "uncharacterized protein"; protein_id "XP_072948160.1"; exon_number "2";
NW_027332240.1	Gnomon	CDS	2900065	2900142	.	+	0	gene_id "LOC140756537"; transcript_id "XM_073092059.1"; db_xref "GeneID:140756537"; db_xref "GenBank:XP_072948160.1"; gbkey "CDS"; gene "LOC140756537"; product "uncharacterized protein"; protein_id "XP_072948160.1"; exon_number "3";
NW_027332240.1	Gnomon	start_codon	2899441	2899443	.	+	0	gene_id "LOC140756537"; transcript_id "XM_073092059.1"; db_xref "GeneID:140756537"; db_xref "GenBank:XP_072948160.1"; gbkey "CDS"; gene "LOC140756537"; product "uncharacterized protein"; protein_id "XP_072948160.1"; exon_number "1";
NW_027332240.1	Gnomon	stop_codon	2900143	2900145	.	+	0	gene_id "LOC140756537"; transcript_id "XM_073092059.1"; db_xref "GeneID:140756537"; db_xref "GenBank:XP_072948160.1"; gbkey "CDS"; gene "LOC140756537"; product "uncharacterized protein"; protein_id "XP_072948160.1"; exon_number "3";
NW_027332240.1	Gnomon	gene	2901791	2905650	.	+	.	gene_id "LOC140756481"; transcript_id ""; db_xref "GeneID:140756481"; description "cytochrome c oxidase subunit 5B, mitochondrial-like"; gbkey "Gene"; gene "LOC140756481"; gene_biotype "protein_coding";
NW_027332240.1	Gnomon	transcript	2901791	2905650	.	+	.	gene_id "LOC140756481"; transcript_id "XM_073091994.1"; db_xref "GeneID:140756481"; db_xref "GenBank:XM_073091994.1"; experiment "COORDINATES: polyA evidence [ECO:0006239]"; gbkey "mRNA"; gene "LOC140756481"; model_evidence "Supporting evidence includes similarity to: 13 Proteins"; product "cytochrome c oxidase subunit 5B, mitochondrial-like"; transcript_biotype "mRNA";
NW_027332240.1	Gnomon	exon	2901791	2901977	.	+	.	gene_id "LOC140756481"; transcript_id "XM_073091994.1"; db_xref "GeneID:140756481"; db_xref "GenBank:XM_073091994.1"; experiment "COORDINATES: polyA evidence [ECO:0006239]"; gene "LOC140756481"; model_evidence "Supporting evidence includes similarity to: 13 Proteins"; product "cytochrome c oxidase subunit 5B, mitochondrial-like"; transcript_biotype "mRNA"; exon_number "1";
NW_027332240.1	Gnomon	exon	2903771	2903944	.	+	.	gene_id "LOC140756481"; transcript_id "XM_073091994.1"; db_xref "GeneID:140756481"; db_xref "GenBank:XM_073091994.1"; experiment "COORDINATES: polyA evidence [ECO:0006239]"; gene "LOC140756481"; model_evidence "Supporting evidence includes similarity to: 13 Proteins"; product "cytochrome c oxidase subunit 5B, mitochondrial-like"; transcript_biotype "mRNA"; exon_number "2";
NW_027332240.1	Gnomon	exon	2905067	2905110	.	+	.	gene_id "LOC140756481"; transcript_id "XM_073091994.1"; db_xref "GeneID:140756481"; db_xref "GenBank:XM_073091994.1"; experiment "COORDINATES: polyA evidence [ECO:0006239]"; gene "LOC140756481"; model_evidence "Supporting evidence includes similarity to: 13 Proteins"; product "cytochrome c oxidase subunit 5B, mitochondrial-like"; transcript_biotype "mRNA"; exon_number "3";
NW_027332240.1	Gnomon	exon	2905319	2905650	.	+	.	gene_id "LOC140756481"; transcript_id "XM_073091994.1"; db_xref "GeneID:140756481"; db_xref "GenBank:XM_073091994.1"; experiment "COORDINATES: polyA evidence [ECO:0006239]"; gene "LOC140756481"; model_evidence "Supporting evidence includes similarity to: 13 Proteins"; product "cytochrome c oxidase subunit 5B, mitochondrial-like"; transcript_biotype "mRNA"; exon_number "4";
NW_027332240.1	Gnomon	CDS	2901890	2901977	.	+	0	gene_id "LOC140756481"; transcript_id "XM_073091994.1"; db_xref "GeneID:140756481"; db_xref "GenBank:XP_072948095.1"; gbkey "CDS"; gene "LOC140756481"; product "cytochrome c oxidase subunit 5B, mitochondrial-like"; protein_id "XP_072948095.1"; exon_number "1";
NW_027332240.1	Gnomon	CDS	2903771	2903944	.	+	2	gene_id "LOC140756481"; transcript_id "XM_073091994.1"; db_xref "GeneID:140756481"; db_xref "GenBank:XP_072948095.1"; gbkey "CDS"; gene "LOC140756481"; product "cytochrome c oxidase subunit 5B, mitochondrial-like"; protein_id "XP_072948095.1"; exon_number "2";
NW_027332240.1	Gnomon	CDS	2905067	2905110	.	+	2	gene_id "LOC140756481"; transcript_id "XM_073091994.1"; db_xref "GeneID:140756481"; db_xref "GenBank:XP_072948095.1"; gbkey "CDS"; gene "LOC140756481"; product "cytochrome c oxidase subunit 5B, mitochondrial-like"; protein_id "XP_072948095.1"; exon_number "3";
NW_027332240.1	Gnomon	CDS	2905319	2905378	.	+	0	gene_id "LOC140756481"; transcript_id "XM_073091994.1"; db_xref "GeneID:140756481"; db_xref "GenBank:XP_072948095.1"; gbkey "CDS"; gene "LOC140756481"; product "cytochrome c oxidase subunit 5B, mitochondrial-like"; protein_id "XP_072948095.1"; exon_number "4";
NW_027332240.1	Gnomon	start_codon	2901890	2901892	.	+	0	gene_id "LOC140756481"; transcript_id "XM_073091994.1"; db_xref "GeneID:140756481"; db_xref "GenBank:XP_072948095.1"; gbkey "CDS"; gene "LOC140756481"; product "cytochrome c oxidase subunit 5B, mitochondrial-like"; protein_id "XP_072948095.1"; exon_number "1";
NW_027332240.1	Gnomon	stop_codon	2905379	2905381	.	+	0	gene_id "LOC140756481"; transcript_id "XM_073091994.1"; db_xref "GeneID:140756481"; db_xref "GenBank:XP_072948095.1"; gbkey "CDS"; gene "LOC140756481"; product "cytochrome c oxidase subunit 5B, mitochondrial-like"; protein_id "XP_072948095.1"; exon_number "4";
NW_027332240.1	Gnomon	gene	2906440	2920656	.	+	.	gene_id "LOC140756553"; transcript_id ""; db_xref "GeneID:140756553"; description "uncharacterized LOC140756553"; gbkey "Gene"; gene "LOC140756553"; gene_biotype "protein_coding";
NW_027332240.1	Gnomon	transcript	2906440	2920656	.	+	.	gene_id "LOC140756553"; transcript_id "XM_073092075.1"; db_xref "GeneID:140756553"; db_xref "GenBank:XM_073092075.1"; experiment "COORDINATES: polyA evidence [ECO:0006239]"; gbkey "mRNA"; gene "LOC140756553"; model_evidence "Supporting evidence includes similarity to: 3 Proteins"; product "uncharacterized protein"; transcript_biotype "mRNA";
NW_027332240.1	Gnomon	exon	2906440	2906636	.	+	.	gene_id "LOC140756553"; transcript_id "XM_073092075.1"; db_xref "GeneID:140756553"; db_xref "GenBank:XM_073092075.1"; experiment "COORDINATES: polyA evidence [ECO:0006239]"; gene "LOC140756553"; model_evidence "Supporting evidence includes similarity to: 3 Proteins"; product "uncharacterized protein"; transcript_biotype "mRNA"; exon_number "1";
NW_027332240.1	Gnomon	exon	2908234	2908384	.	+	.	gene_id "LOC140756553"; transcript_id "XM_073092075.1"; db_xref "GeneID:140756553"; db_xref "GenBank:XM_073092075.1"; experiment "COORDINATES: polyA evidence [ECO:0006239]"; gene "LOC140756553"; model_evidence "Supporting evidence includes similarity to: 3 Proteins"; product "uncharacterized protein"; transcript_biotype "mRNA"; exon_number "2";
NW_027332240.1	Gnomon	exon	2908806	2908899	.	+	.	gene_id "LOC140756553"; transcript_id "XM_073092075.1"; db_xref "GeneID:140756553"; db_xref "GenBank:XM_073092075.1"; experiment "COORDINATES: polyA evidence [ECO:0006239]"; gene "LOC140756553"; model_evidence "Supporting evidence includes similarity to: 3 Proteins"; product "uncharacterized protein"; transcript_biotype "mRNA"; exon_number "3";
NW_027332240.1	Gnomon	exon	2909702	2909948	.	+	.	gene_id "LOC140756553"; transcript_id "XM_073092075.1"; db_xref "GeneID:140756553"; db_xref "GenBank:XM_073092075.1"; experiment "COORDINATES: polyA evidence [ECO:0006239]"; gene "LOC140756553"; model_evidence "Supporting evidence includes similarity to: 3 Proteins"; product "uncharacterized protein"; transcript_biotype "mRNA"; exon_number "4";
NW_027332240.1	Gnomon	exon	2910482	2910613	.	+	.	gene_id "LOC140756553"; transcript_id "XM_073092075.1"; db_xref "GeneID:140756553"; db_xref "GenBank:XM_073092075.1"; experiment "COORDINATES: polyA evidence [ECO:0006239]"; gene "LOC140756553"; model_evidence "Supporting evidence includes similarity to: 3 Proteins"; product "uncharacterized protein"; transcript_biotype "mRNA"; exon_number "5";
NW_027332240.1	Gnomon	exon	2918017	2918118	.	+	.	gene_id "LOC140756553"; transcript_id "XM_073092075.1"; db_xref "GeneID:140756553"; db_xref "GenBank:XM_073092075.1"; experiment "COORDINATES: polyA evidence [ECO:0006239]"; gene "LOC140756553"; model_evidence "Supporting evidence includes similarity to: 3 Proteins"; product "uncharacterized protein"; transcript_biotype "mRNA"; exon_number "6";
NW_027332240.1	Gnomon	exon	2918859	2918979	.	+	.	gene_id "LOC140756553"; transcript_id "XM_073092075.1"; db_xref "GeneID:140756553"; db_xref "GenBank:XM_073092075.1"; experiment "COORDINATES: polyA evidence [ECO:0006239]"; gene "LOC140756553"; model_evidence "Supporting evidence includes similarity to: 3 Proteins"; product "uncharacterized protein"; transcript_biotype "mRNA"; exon_number "7";
NW_027332240.1	Gnomon	exon	2919234	2920656	.	+	.	gene_id "LOC140756553"; transcript_id "XM_073092075.1"; db_xref "GeneID:140756553"; db_xref "GenBank:XM_073092075.1"; experiment "COORDINATES: polyA evidence [ECO:0006239]"; gene "LOC140756553"; model_evidence "Supporting evidence includes similarity to: 3 Proteins"; product "uncharacterized protein"; transcript_biotype "mRNA"; exon_number "8";
NW_027332240.1	Gnomon	CDS	2906630	2906636	.	+	0	gene_id "LOC140756553"; transcript_id "XM_073092075.1"; db_xref "GeneID:140756553"; db_xref "GenBank:XP_072948176.1"; gbkey "CDS"; gene "LOC140756553"; product "uncharacterized protein"; protein_id "XP_072948176.1"; exon_number "1";
NW_027332240.1	Gnomon	CDS	2908234	2908384	.	+	2	gene_id "LOC140756553"; transcript_id "XM_073092075.1"; db_xref "GeneID:140756553"; db_xref "GenBank:XP_072948176.1"; gbkey "CDS"; gene "LOC140756553"; product "uncharacterized protein"; protein_id "XP_072948176.1"; exon_number "2";
NW_027332240.1	Gnomon	CDS	2908806	2908899	.	+	1	gene_id "LOC140756553"; transcript_id "XM_073092075.1"; db_xref "GeneID:140756553"; db_xref "GenBank:XP_072948176.1"; gbkey "CDS"; gene "LOC140756553"; product "uncharacterized protein"; protein_id "XP_072948176.1"; exon_number "3";
NW_027332240.1	Gnomon	CDS	2909702	2909948	.	+	0	gene_id "LOC140756553"; transcript_id "XM_073092075.1"; db_xref "GeneID:140756553"; db_xref "GenBank:XP_072948176.1"; gbkey "CDS"; gene "LOC140756553"; product "uncharacterized protein"; protein_id "XP_072948176.1"; exon_number "4";
NW_027332240.1	Gnomon	CDS	2910482	2910613	.	+	2	gene_id "LOC140756553"; transcript_id "XM_073092075.1"; db_xref "GeneID:140756553"; db_xref "GenBank:XP_072948176.1"; gbkey "CDS"; gene "LOC140756553"; product "uncharacterized protein"; protein_id "XP_072948176.1"; exon_number "5";
NW_027332240.1	Gnomon	CDS	2918017	2918118	.	+	2	gene_id "LOC140756553"; transcript_id "XM_073092075.1"; db_xref "GeneID:140756553"; db_xref "GenBank:XP_072948176.1"; gbkey "CDS"; gene "LOC140756553"; product "uncharacterized protein"; protein_id "XP_072948176.1"; exon_number "6";
NW_027332240.1	Gnomon	CDS	2918859	2918979	.	+	2	gene_id "LOC140756553"; transcript_id "XM_073092075.1"; db_xref "GeneID:140756553"; db_xref "GenBank:XP_072948176.1"; gbkey "CDS"; gene "LOC140756553"; product "uncharacterized protein"; protein_id "XP_072948176.1"; exon_number "7";
NW_027332240.1	Gnomon	CDS	2919234	2920179	.	+	1	gene_id "LOC140756553"; transcript_id "XM_073092075.1"; db_xref "GeneID:140756553"; db_xref "GenBank:XP_072948176.1"; gbkey "CDS"; gene "LOC140756553"; product "uncharacterized protein"; protein_id "XP_072948176.1"; exon_number "8";
NW_027332240.1	Gnomon	start_codon	2906630	2906632	.	+	0	gene_id "LOC140756553"; transcript_id "XM_073092075.1"; db_xref "GeneID:140756553"; db_xref "GenBank:XP_072948176.1"; gbkey "CDS"; gene "LOC140756553"; product "uncharacterized protein"; protein_id "XP_072948176.1"; exon_number "1";
NW_027332240.1	Gnomon	stop_codon	2920180	2920182	.	+	0	gene_id "LOC140756553"; transcript_id "XM_073092075.1"; db_xref "GeneID:140756553"; db_xref "GenBank:XP_072948176.1"; gbkey "CDS"; gene "LOC140756553"; product "uncharacterized protein"; protein_id "XP_072948176.1"; exon_number "8";
NW_027332240.1	Gnomon	gene	2923305	2925242	.	-	.	gene_id "LOC140756554"; transcript_id ""; db_xref "GeneID:140756554"; description "coiled-coil domain-containing protein 102A-like"; gbkey "Gene"; gene "LOC140756554"; gene_biotype "protein_coding";
NW_027332240.1	Gnomon	transcript	2923305	2925242	.	-	.	gene_id "LOC140756554"; transcript_id "XM_073092076.1"; db_xref "GeneID:140756554"; db_xref "GenBank:XM_073092076.1"; gbkey "mRNA"; gene "LOC140756554"; model_evidence "Supporting evidence includes similarity to: 6 Proteins"; product "coiled-coil domain-containing protein 102A-like"; transcript_biotype "mRNA";
NW_027332240.1	Gnomon	exon	2923305	2925242	.	-	.	gene_id "LOC140756554"; transcript_id "XM_073092076.1"; db_xref "GeneID:140756554"; db_xref "GenBank:XM_073092076.1"; gene "LOC140756554"; model_evidence "Supporting evidence includes similarity to: 6 Proteins"; product "coiled-coil domain-containing protein 102A-like"; transcript_biotype "mRNA"; exon_number "1";
NW_027332240.1	Gnomon	CDS	2924063	2925211	.	-	0	gene_id "LOC140756554"; transcript_id "XM_073092076.1"; db_xref "GeneID:140756554"; db_xref "GenBank:XP_072948177.1"; gbkey "CDS"; gene "LOC140756554"; product "coiled-coil domain-containing protein 102A-like"; protein_id "XP_072948177.1"; exon_number "1";
NW_027332240.1	Gnomon	start_codon	2925209	2925211	.	-	0	gene_id "LOC140756554"; transcript_id "XM_073092076.1"; db_xref "GeneID:140756554"; db_xref "GenBank:XP_072948177.1"; gbkey "CDS"; gene "LOC140756554"; product "coiled-coil domain-containing protein 102A-like"; protein_id "XP_072948177.1"; exon_number "1";
NW_027332240.1	Gnomon	stop_codon	2924060	2924062	.	-	0	gene_id "LOC140756554"; transcript_id "XM_073092076.1"; db_xref "GeneID:140756554"; db_xref "GenBank:XP_072948177.1"; gbkey "CDS"; gene "LOC140756554"; product "coiled-coil domain-containing protein 102A-like"; protein_id "XP_072948177.1"; exon_number "1";
NW_027332240.1	Gnomon	gene	2928981	2958439	.	+	.	gene_id "LOC140756589"; transcript_id ""; db_xref "GeneID:140756589"; description "uncharacterized LOC140756589"; gbkey "Gene"; gene "LOC140756589"; gene_biotype "protein_coding";
NW_027332240.1	Gnomon	transcript	2928981	2958439	.	+	.	gene_id "LOC140756589"; transcript_id "XM_073092117.1"; db_xref "GeneID:140756589"; db_xref "GenBank:XM_073092117.1"; experiment "COORDINATES: polyA evidence [ECO:0006239]"; gbkey "mRNA"; gene "LOC140756589"; model_evidence "Supporting evidence includes similarity to: 2 Proteins"; product "uncharacterized protein, transcript variant X1"; transcript_biotype "mRNA";
NW_027332240.1	Gnomon	exon	2928981	2929736	.	+	.	gene_id "LOC140756589"; transcript_id "XM_073092117.1"; db_xref "GeneID:140756589"; db_xref "GenBank:XM_073092117.1"; experiment "COORDINATES: polyA evidence [ECO:0006239]"; gene "LOC140756589"; model_evidence "Supporting evidence includes similarity to: 2 Proteins"; product "uncharacterized protein, transcript variant X1"; transcript_biotype "mRNA"; exon_number "1";
NW_027332240.1	Gnomon	exon	2941232	2941406	.	+	.	gene_id "LOC140756589"; transcript_id "XM_073092117.1"; db_xref "GeneID:140756589"; db_xref "GenBank:XM_073092117.1"; experiment "COORDINATES: polyA evidence [ECO:0006239]"; gene "LOC140756589"; model_evidence "Supporting evidence includes similarity to: 2 Proteins"; product "uncharacterized protein, transcript variant X1"; transcript_biotype "mRNA"; exon_number "2";
NW_027332240.1	Gnomon	exon	2946075	2946270	.	+	.	gene_id "LOC140756589"; transcript_id "XM_073092117.1"; db_xref "GeneID:140756589"; db_xref "GenBank:XM_073092117.1"; experiment "COORDINATES: polyA evidence [ECO:0006239]"; gene "LOC140756589"; model_evidence "Supporting evidence includes similarity to: 2 Proteins"; product "uncharacterized protein, transcript variant X1"; transcript_biotype "mRNA"; exon_number "3";
NW_027332240.1	Gnomon	exon	2947228	2947521	.	+	.	gene_id "LOC140756589"; transcript_id "XM_073092117.1"; db_xref "GeneID:140756589"; db_xref "GenBank:XM_073092117.1"; experiment "COORDINATES: polyA evidence [ECO:0006239]"; gene "LOC140756589"; model_evidence "Supporting evidence includes similarity to: 2 Proteins"; product "uncharacterized protein, transcript variant X1"; transcript_biotype "mRNA"; exon_number "4";
NW_027332240.1	Gnomon	exon	2948029	2948303	.	+	.	gene_id "LOC140756589"; transcript_id "XM_073092117.1"; db_xref "GeneID:140756589"; db_xref "GenBank:XM_073092117.1"; experiment "COORDINATES: polyA evidence [ECO:0006239]"; gene "LOC140756589"; model_evidence "Supporting evidence includes similarity to: 2 Proteins"; product "uncharacterized protein, transcript variant X1"; transcript_biotype "mRNA"; exon_number "5";
NW_027332240.1	Gnomon	exon	2948719	2949108	.	+	.	gene_id "LOC140756589"; transcript_id "XM_073092117.1"; db_xref "GeneID:140756589"; db_xref "GenBank:XM_073092117.1"; experiment "COORDINATES: polyA evidence [ECO:0006239]"; gene "LOC140756589"; model_evidence "Supporting evidence includes similarity to: 2 Proteins"; product "uncharacterized protein, transcript variant X1"; transcript_biotype "mRNA"; exon_number "6";
NW_027332240.1	Gnomon	exon	2949275	2951792	.	+	.	gene_id "LOC140756589"; transcript_id "XM_073092117.1"; db_xref "GeneID:140756589"; db_xref "GenBank:XM_073092117.1"; experiment "COORDINATES: polyA evidence [ECO:0006239]"; gene "LOC140756589"; model_evidence "Supporting evidence includes similarity to: 2 Proteins"; product "uncharacterized protein, transcript variant X1"; transcript_biotype "mRNA"; exon_number "7";
NW_027332240.1	Gnomon	exon	2953103	2954776	.	+	.	gene_id "LOC140756589"; transcript_id "XM_073092117.1"; db_xref "GeneID:140756589"; db_xref "GenBank:XM_073092117.1"; experiment "COORDINATES: polyA evidence [ECO:0006239]"; gene "LOC140756589"; model_evidence "Supporting evidence includes similarity to: 2 Proteins"; product "uncharacterized protein, transcript variant X1"; transcript_biotype "mRNA"; exon_number "8";
NW_027332240.1	Gnomon	exon	2955176	2958439	.	+	.	gene_id "LOC140756589"; transcript_id "XM_073092117.1"; db_xref "GeneID:140756589"; db_xref "GenBank:XM_073092117.1"; experiment "COORDINATES: polyA evidence [ECO:0006239]"; gene "LOC140756589"; model_evidence "Supporting evidence includes similarity to: 2 Proteins"; product "uncharacterized protein, transcript variant X1"; transcript_biotype "mRNA"; exon_number "9";
NW_027332240.1	Gnomon	CDS	2941233	2941406	.	+	0	gene_id "LOC140756589"; transcript_id "XM_073092117.1"; db_xref "GeneID:140756589"; db_xref "GenBank:XP_072948218.1"; gbkey "CDS"; gene "LOC140756589"; product "uncharacterized protein"; protein_id "XP_072948218.1"; exon_number "2";
NW_027332240.1	Gnomon	CDS	2946075	2946270	.	+	0	gene_id "LOC140756589"; transcript_id "XM_073092117.1"; db_xref "GeneID:140756589"; db_xref "GenBank:XP_072948218.1"; gbkey "CDS"; gene "LOC140756589"; product "uncharacterized protein"; protein_id "XP_072948218.1"; exon_number "3";
NW_027332240.1	Gnomon	CDS	2947228	2947521	.	+	2	gene_id "LOC140756589"; transcript_id "XM_073092117.1"; db_xref "GeneID:140756589"; db_xref "GenBank:XP_072948218.1"; gbkey "CDS"; gene "LOC140756589"; product "uncharacterized protein"; protein_id "XP_072948218.1"; exon_number "4";
NW_027332240.1	Gnomon	CDS	2948029	2948303	.	+	2	gene_id "LOC140756589"; transcript_id "XM_073092117.1"; db_xref "GeneID:140756589"; db_xref "GenBank:XP_072948218.1"; gbkey "CDS"; gene "LOC140756589"; product "uncharacterized protein"; protein_id "XP_072948218.1"; exon_number "5";
NW_027332240.1	Gnomon	CDS	2948719	2949108	.	+	0	gene_id "LOC140756589"; transcript_id "XM_073092117.1"; db_xref "GeneID:140756589"; db_xref "GenBank:XP_072948218.1"; gbkey "CDS"; gene "LOC140756589"; product "uncharacterized protein"; protein_id "XP_072948218.1"; exon_number "6";
NW_027332240.1	Gnomon	CDS	2949275	2951792	.	+	0	gene_id "LOC140756589"; transcript_id "XM_073092117.1"; db_xref "GeneID:140756589"; db_xref "GenBank:XP_072948218.1"; gbkey "CDS"; gene "LOC140756589"; product "uncharacterized protein"; protein_id "XP_072948218.1"; exon_number "7";
NW_027332240.1	Gnomon	CDS	2953103	2954776	.	+	2	gene_id "LOC140756589"; transcript_id "XM_073092117.1"; db_xref "GeneID:140756589"; db_xref "GenBank:XP_072948218.1"; gbkey "CDS"; gene "LOC140756589"; product "uncharacterized protein"; protein_id "XP_072948218.1"; exon_number "8";
NW_027332240.1	Gnomon	CDS	2955176	2955243	.	+	2	gene_id "LOC140756589"; transcript_id "XM_073092117.1"; db_xref "GeneID:140756589"; db_xref "GenBank:XP_072948218.1"; gbkey "CDS"; gene "LOC140756589"; product "uncharacterized protein"; protein_id "XP_072948218.1"; exon_number "9";
NW_027332240.1	Gnomon	start_codon	2941233	2941235	.	+	0	gene_id "LOC140756589"; transcript_id "XM_073092117.1"; db_xref "GeneID:140756589"; db_xref "GenBank:XP_072948218.1"; gbkey "CDS"; gene "LOC140756589"; product "uncharacterized protein"; protein_id "XP_072948218.1"; exon_number "2";
NW_027332240.1	Gnomon	stop_codon	2955244	2955246	.	+	0	gene_id "LOC140756589"; transcript_id "XM_073092117.1"; db_xref "GeneID:140756589"; db_xref "GenBank:XP_072948218.1"; gbkey "CDS"; gene "LOC140756589"; product "uncharacterized protein"; protein_id "XP_072948218.1"; exon_number "9";
NW_027332240.1	Gnomon	transcript	2928981	2958439	.	+	.	gene_id "LOC140756589"; transcript_id "XM_073092118.1"; db_xref "GeneID:140756589"; db_xref "GenBank:XM_073092118.1"; experiment "COORDINATES: polyA evidence [ECO:0006239]"; gbkey "mRNA"; gene "LOC140756589"; model_evidence "Supporting evidence includes similarity to: 2 Proteins"; product "uncharacterized protein, transcript variant X2"; transcript_biotype "mRNA";
NW_027332240.1	Gnomon	exon	2928981	2929201	.	+	.	gene_id "LOC140756589"; transcript_id "XM_073092118.1"; db_xref "GeneID:140756589"; db_xref "GenBank:XM_073092118.1"; experiment "COORDINATES: polyA evidence [ECO:0006239]"; gene "LOC140756589"; model_evidence "Supporting evidence includes similarity to: 2 Proteins"; product "uncharacterized protein, transcript variant X2"; transcript_biotype "mRNA"; exon_number "1";
NW_027332240.1	Gnomon	exon	2929671	2929736	.	+	.	gene_id "LOC140756589"; transcript_id "XM_073092118.1"; db_xref "GeneID:140756589"; db_xref "GenBank:XM_073092118.1"; experiment "COORDINATES: polyA evidence [ECO:0006239]"; gene "LOC140756589"; model_evidence "Supporting evidence includes similarity to: 2 Proteins"; product "uncharacterized protein, transcript variant X2"; transcript_biotype "mRNA"; exon_number "2";
NW_027332240.1	Gnomon	exon	2941232	2941406	.	+	.	gene_id "LOC140756589"; transcript_id "XM_073092118.1"; db_xref "GeneID:140756589"; db_xref "GenBank:XM_073092118.1"; experiment "COORDINATES: polyA evidence [ECO:0006239]"; gene "LOC140756589"; model_evidence "Supporting evidence includes similarity to: 2 Proteins"; product "uncharacterized protein, transcript variant X2"; transcript_biotype "mRNA"; exon_number "3";
NW_027332240.1	Gnomon	exon	2946075	2946270	.	+	.	gene_id "LOC140756589"; transcript_id "XM_073092118.1"; db_xref "GeneID:140756589"; db_xref "GenBank:XM_073092118.1"; experiment "COORDINATES: polyA evidence [ECO:0006239]"; gene "LOC140756589"; model_evidence "Supporting evidence includes similarity to: 2 Proteins"; product "uncharacterized protein, transcript variant X2"; transcript_biotype "mRNA"; exon_number "4";
NW_027332240.1	Gnomon	exon	2947228	2947521	.	+	.	gene_id "LOC140756589"; transcript_id "XM_073092118.1"; db_xref "GeneID:140756589"; db_xref "GenBank:XM_073092118.1"; experiment "COORDINATES: polyA evidence [ECO:0006239]"; gene "LOC140756589"; model_evidence "Supporting evidence includes similarity to: 2 Proteins"; product "uncharacterized protein, transcript variant X2"; transcript_biotype "mRNA"; exon_number "5";
NW_027332240.1	Gnomon	exon	2948029	2948303	.	+	.	gene_id "LOC140756589"; transcript_id "XM_073092118.1"; db_xref "GeneID:140756589"; db_xref "GenBank:XM_073092118.1"; experiment "COORDINATES: polyA evidence [ECO:0006239]"; gene "LOC140756589"; model_evidence "Supporting evidence includes similarity to: 2 Proteins"; product "uncharacterized protein, transcript variant X2"; transcript_biotype "mRNA"; exon_number "6";
NW_027332240.1	Gnomon	exon	2948719	2949108	.	+	.	gene_id "LOC140756589"; transcript_id "XM_073092118.1"; db_xref "GeneID:140756589"; db_xref "GenBank:XM_073092118.1"; experiment "COORDINATES: polyA evidence [ECO:0006239]"; gene "LOC140756589"; model_evidence "Supporting evidence includes similarity to: 2 Proteins"; product "uncharacterized protein, transcript variant X2"; transcript_biotype "mRNA"; exon_number "7";
NW_027332240.1	Gnomon	exon	2949275	2951792	.	+	.	gene_id "LOC140756589"; transcript_id "XM_073092118.1"; db_xref "GeneID:140756589"; db_xref "GenBank:XM_073092118.1"; experiment "COORDINATES: polyA evidence [ECO:0006239]"; gene "LOC140756589"; model_evidence "Supporting evidence includes similarity to: 2 Proteins"; product "uncharacterized protein, transcript variant X2"; transcript_biotype "mRNA"; exon_number "8";
NW_027332240.1	Gnomon	exon	2953103	2954776	.	+	.	gene_id "LOC140756589"; transcript_id "XM_073092118.1"; db_xref "GeneID:140756589"; db_xref "GenBank:XM_073092118.1"; experiment "COORDINATES: polyA evidence [ECO:0006239]"; gene "LOC140756589"; model_evidence "Supporting evidence includes similarity to: 2 Proteins"; product "uncharacterized protein, transcript variant X2"; transcript_biotype "mRNA"; exon_number "9";
NW_027332240.1	Gnomon	exon	2955176	2958439	.	+	.	gene_id "LOC140756589"; transcript_id "XM_073092118.1"; db_xref "GeneID:140756589"; db_xref "GenBank:XM_073092118.1"; experiment "COORDINATES: polyA evidence [ECO:0006239]"; gene "LOC140756589"; model_evidence "Supporting evidence includes similarity to: 2 Proteins"; product "uncharacterized protein, transcript variant X2"; transcript_biotype "mRNA"; exon_number "10";
NW_027332240.1	Gnomon	CDS	2941233	2941406	.	+	0	gene_id "LOC140756589"; transcript_id "XM_073092118.1"; db_xref "GeneID:140756589"; db_xref "GenBank:XP_072948219.1"; gbkey "CDS"; gene "LOC140756589"; product "uncharacterized protein"; protein_id "XP_072948219.1"; exon_number "3";
NW_027332240.1	Gnomon	CDS	2946075	2946270	.	+	0	gene_id "LOC140756589"; transcript_id "XM_073092118.1"; db_xref "GeneID:140756589"; db_xref "GenBank:XP_072948219.1"; gbkey "CDS"; gene "LOC140756589"; product "uncharacterized protein"; protein_id "XP_072948219.1"; exon_number "4";
NW_027332240.1	Gnomon	CDS	2947228	2947521	.	+	2	gene_id "LOC140756589"; transcript_id "XM_073092118.1"; db_xref "GeneID:140756589"; db_xref "GenBank:XP_072948219.1"; gbkey "CDS"; gene "LOC140756589"; product "uncharacterized protein"; protein_id "XP_072948219.1"; exon_number "5";
NW_027332240.1	Gnomon	CDS	2948029	2948303	.	+	2	gene_id "LOC140756589"; transcript_id "XM_073092118.1"; db_xref "GeneID:140756589"; db_xref "GenBank:XP_072948219.1"; gbkey "CDS"; gene "LOC140756589"; product "uncharacterized protein"; protein_id "XP_072948219.1"; exon_number "6";
NW_027332240.1	Gnomon	CDS	2948719	2949108	.	+	0	gene_id "LOC140756589"; transcript_id "XM_073092118.1"; db_xref "GeneID:140756589"; db_xref "GenBank:XP_072948219.1"; gbkey "CDS"; gene "LOC140756589"; product "uncharacterized protein"; protein_id "XP_072948219.1"; exon_number "7";
NW_027332240.1	Gnomon	CDS	2949275	2951792	.	+	0	gene_id "LOC140756589"; transcript_id "XM_073092118.1"; db_xref "GeneID:140756589"; db_xref "GenBank:XP_072948219.1"; gbkey "CDS"; gene "LOC140756589"; product "uncharacterized protein"; protein_id "XP_072948219.1"; exon_number "8";
NW_027332240.1	Gnomon	CDS	2953103	2954776	.	+	2	gene_id "LOC140756589"; transcript_id "XM_073092118.1"; db_xref "GeneID:140756589"; db_xref "GenBank:XP_072948219.1"; gbkey "CDS"; gene "LOC140756589"; product "uncharacterized protein"; protein_id "XP_072948219.1"; exon_number "9";
NW_027332240.1	Gnomon	CDS	2955176	2955243	.	+	2	gene_id "LOC140756589"; transcript_id "XM_073092118.1"; db_xref "GeneID:140756589"; db_xref "GenBank:XP_072948219.1"; gbkey "CDS"; gene "LOC140756589"; product "uncharacterized protein"; protein_id "XP_072948219.1"; exon_number "10";
NW_027332240.1	Gnomon	start_codon	2941233	2941235	.	+	0	gene_id "LOC140756589"; transcript_id "XM_073092118.1"; db_xref "GeneID:140756589"; db_xref "GenBank:XP_072948219.1"; gbkey "CDS"; gene "LOC140756589"; product "uncharacterized protein"; protein_id "XP_072948219.1"; exon_number "3";
NW_027332240.1	Gnomon	stop_codon	2955244	2955246	.	+	0	gene_id "LOC140756589"; transcript_id "XM_073092118.1"; db_xref "GeneID:140756589"; db_xref "GenBank:XP_072948219.1"; gbkey "CDS"; gene "LOC140756589"; product "uncharacterized protein"; protein_id "XP_072948219.1"; exon_number "10";
NW_027332240.1	Gnomon	transcript	2928983	2958439	.	+	.	gene_id "LOC140756589"; transcript_id "XM_073092119.1"; db_xref "GeneID:140756589"; db_xref "GenBank:XM_073092119.1"; experiment "COORDINATES: polyA evidence [ECO:0006239]"; gbkey "mRNA"; gene "LOC140756589"; model_evidence "Supporting evidence includes similarity to: 2 Proteins"; product "uncharacterized protein, transcript variant X3"; transcript_biotype "mRNA";
NW_027332240.1	Gnomon	exon	2928983	2929141	.	+	.	gene_id "LOC140756589"; transcript_id "XM_073092119.1"; db_xref "GeneID:140756589"; db_xref "GenBank:XM_073092119.1"; experiment "COORDINATES: polyA evidence [ECO:0006239]"; gene "LOC140756589"; model_evidence "Supporting evidence includes similarity to: 2 Proteins"; product "uncharacterized protein, transcript variant X3"; transcript_biotype "mRNA"; exon_number "1";
NW_027332240.1	Gnomon	exon	2929671	2929736	.	+	.	gene_id "LOC140756589"; transcript_id "XM_073092119.1"; db_xref "GeneID:140756589"; db_xref "GenBank:XM_073092119.1"; experiment "COORDINATES: polyA evidence [ECO:0006239]"; gene "LOC140756589"; model_evidence "Supporting evidence includes similarity to: 2 Proteins"; product "uncharacterized protein, transcript variant X3"; transcript_biotype "mRNA"; exon_number "2";
NW_027332240.1	Gnomon	exon	2941232	2941406	.	+	.	gene_id "LOC140756589"; transcript_id "XM_073092119.1"; db_xref "GeneID:140756589"; db_xref "GenBank:XM_073092119.1"; experiment "COORDINATES: polyA evidence [ECO:0006239]"; gene "LOC140756589"; model_evidence "Supporting evidence includes similarity to: 2 Proteins"; product "uncharacterized protein, transcript variant X3"; transcript_biotype "mRNA"; exon_number "3";
NW_027332240.1	Gnomon	exon	2946075	2946270	.	+	.	gene_id "LOC140756589"; transcript_id "XM_073092119.1"; db_xref "GeneID:140756589"; db_xref "GenBank:XM_073092119.1"; experiment "COORDINATES: polyA evidence [ECO:0006239]"; gene "LOC140756589"; model_evidence "Supporting evidence includes similarity to: 2 Proteins"; product "uncharacterized protein, transcript variant X3"; transcript_biotype "mRNA"; exon_number "4";
NW_027332240.1	Gnomon	exon	2947228	2947521	.	+	.	gene_id "LOC140756589"; transcript_id "XM_073092119.1"; db_xref "GeneID:140756589"; db_xref "GenBank:XM_073092119.1"; experiment "COORDINATES: polyA evidence [ECO:0006239]"; gene "LOC140756589"; model_evidence "Supporting evidence includes similarity to: 2 Proteins"; product "uncharacterized protein, transcript variant X3"; transcript_biotype "mRNA"; exon_number "5";
NW_027332240.1	Gnomon	exon	2948029	2948303	.	+	.	gene_id "LOC140756589"; transcript_id "XM_073092119.1"; db_xref "GeneID:140756589"; db_xref "GenBank:XM_073092119.1"; experiment "COORDINATES: polyA evidence [ECO:0006239]"; gene "LOC140756589"; model_evidence "Supporting evidence includes similarity to: 2 Proteins"; product "uncharacterized protein, transcript variant X3"; transcript_biotype "mRNA"; exon_number "6";
NW_027332240.1	Gnomon	exon	2948719	2949108	.	+	.	gene_id "LOC140756589"; transcript_id "XM_073092119.1"; db_xref "GeneID:140756589"; db_xref "GenBank:XM_073092119.1"; experiment "COORDINATES: polyA evidence [ECO:0006239]"; gene "LOC140756589"; model_evidence "Supporting evidence includes similarity to: 2 Proteins"; product "uncharacterized protein, transcript variant X3"; transcript_biotype "mRNA"; exon_number "7";
NW_027332240.1	Gnomon	exon	2949275	2951792	.	+	.	gene_id "LOC140756589"; transcript_id "XM_073092119.1"; db_xref "GeneID:140756589"; db_xref "GenBank:XM_073092119.1"; experiment "COORDINATES: polyA evidence [ECO:0006239]"; gene "LOC140756589"; model_evidence "Supporting evidence includes similarity to: 2 Proteins"; product "uncharacterized protein, transcript variant X3"; transcript_biotype "mRNA"; exon_number "8";
NW_027332240.1	Gnomon	exon	2953103	2954776	.	+	.	gene_id "LOC140756589"; transcript_id "XM_073092119.1"; db_xref "GeneID:140756589"; db_xref "GenBank:XM_073092119.1"; experiment "COORDINATES: polyA evidence [ECO:0006239]"; gene "LOC140756589"; model_evidence "Supporting evidence includes similarity to: 2 Proteins"; product "uncharacterized protein, transcript variant X3"; transcript_biotype "mRNA"; exon_number "9";
NW_027332240.1	Gnomon	exon	2955176	2958439	.	+	.	gene_id "LOC140756589"; transcript_id "XM_073092119.1"; db_xref "GeneID:140756589"; db_xref "GenBank:XM_073092119.1"; experiment "COORDINATES: polyA evidence [ECO:0006239]"; gene "LOC140756589"; model_evidence "Supporting evidence includes similarity to: 2 Proteins"; product "uncharacterized protein, transcript variant X3"; transcript_biotype "mRNA"; exon_number "10";
NW_027332240.1	Gnomon	CDS	2941233	2941406	.	+	0	gene_id "LOC140756589"; transcript_id "XM_073092119.1"; db_xref "GeneID:140756589"; db_xref "GenBank:XP_072948220.1"; gbkey "CDS"; gene "LOC140756589"; product "uncharacterized protein"; protein_id "XP_072948220.1"; exon_number "3";
NW_027332240.1	Gnomon	CDS	2946075	2946270	.	+	0	gene_id "LOC140756589"; transcript_id "XM_073092119.1"; db_xref "GeneID:140756589"; db_xref "GenBank:XP_072948220.1"; gbkey "CDS"; gene "LOC140756589"; product "uncharacterized protein"; protein_id "XP_072948220.1"; exon_number "4";
NW_027332240.1	Gnomon	CDS	2947228	2947521	.	+	2	gene_id "LOC140756589"; transcript_id "XM_073092119.1"; db_xref "GeneID:140756589"; db_xref "GenBank:XP_072948220.1"; gbkey "CDS"; gene "LOC140756589"; product "uncharacterized protein"; protein_id "XP_072948220.1"; exon_number "5";
NW_027332240.1	Gnomon	CDS	2948029	2948303	.	+	2	gene_id "LOC140756589"; transcript_id "XM_073092119.1"; db_xref "GeneID:140756589"; db_xref "GenBank:XP_072948220.1"; gbkey "CDS"; gene "LOC140756589"; product "uncharacterized protein"; protein_id "XP_072948220.1"; exon_number "6";
NW_027332240.1	Gnomon	CDS	2948719	2949108	.	+	0	gene_id "LOC140756589"; transcript_id "XM_073092119.1"; db_xref "GeneID:140756589"; db_xref "GenBank:XP_072948220.1"; gbkey "CDS"; gene "LOC140756589"; product "uncharacterized protein"; protein_id "XP_072948220.1"; exon_number "7";
NW_027332240.1	Gnomon	CDS	2949275	2951792	.	+	0	gene_id "LOC140756589"; transcript_id "XM_073092119.1"; db_xref "GeneID:140756589"; db_xref "GenBank:XP_072948220.1"; gbkey "CDS"; gene "LOC140756589"; product "uncharacterized protein"; protein_id "XP_072948220.1"; exon_number "8";
NW_027332240.1	Gnomon	CDS	2953103	2954776	.	+	2	gene_id "LOC140756589"; transcript_id "XM_073092119.1"; db_xref "GeneID:140756589"; db_xref "GenBank:XP_072948220.1"; gbkey "CDS"; gene "LOC140756589"; product "uncharacterized protein"; protein_id "XP_072948220.1"; exon_number "9";
NW_027332240.1	Gnomon	CDS	2955176	2955243	.	+	2	gene_id "LOC140756589"; transcript_id "XM_073092119.1"; db_xref "GeneID:140756589"; db_xref "GenBank:XP_072948220.1"; gbkey "CDS"; gene "LOC140756589"; product "uncharacterized protein"; protein_id "XP_072948220.1"; exon_number "10";
NW_027332240.1	Gnomon	start_codon	2941233	2941235	.	+	0	gene_id "LOC140756589"; transcript_id "XM_073092119.1"; db_xref "GeneID:140756589"; db_xref "GenBank:XP_072948220.1"; gbkey "CDS"; gene "LOC140756589"; product "uncharacterized protein"; protein_id "XP_072948220.1"; exon_number "3";
NW_027332240.1	Gnomon	stop_codon	2955244	2955246	.	+	0	gene_id "LOC140756589"; transcript_id "XM_073092119.1"; db_xref "GeneID:140756589"; db_xref "GenBank:XP_072948220.1"; gbkey "CDS"; gene "LOC140756589"; product "uncharacterized protein"; protein_id "XP_072948220.1"; exon_number "10";
NW_027332240.1	Gnomon	gene	2959284	2961408	.	+	.	gene_id "LOC140756391"; transcript_id ""; db_xref "GeneID:140756391"; description "cytochrome c oxidase subunit 6C-like"; gbkey "Gene"; gene "LOC140756391"; gene_biotype "protein_coding";
NW_027332240.1	Gnomon	transcript	2959284	2961408	.	+	.	gene_id "LOC140756391"; transcript_id "XM_073091866.1"; db_xref "GeneID:140756391"; db_xref "GenBank:XM_073091866.1"; experiment "COORDINATES: polyA evidence [ECO:0006239]"; gbkey "mRNA"; gene "LOC140756391"; model_evidence "Supporting evidence includes similarity to: 10 Proteins"; product "cytochrome c oxidase subunit 6C-like"; transcript_biotype "mRNA";
NW_027332240.1	Gnomon	exon	2959284	2959439	.	+	.	gene_id "LOC140756391"; transcript_id "XM_073091866.1"; db_xref "GeneID:140756391"; db_xref "GenBank:XM_073091866.1"; experiment "COORDINATES: polyA evidence [ECO:0006239]"; gene "LOC140756391"; model_evidence "Supporting evidence includes similarity to: 10 Proteins"; product "cytochrome c oxidase subunit 6C-like"; transcript_biotype "mRNA"; exon_number "1";
NW_027332240.1	Gnomon	exon	2960320	2960489	.	+	.	gene_id "LOC140756391"; transcript_id "XM_073091866.1"; db_xref "GeneID:140756391"; db_xref "GenBank:XM_073091866.1"; experiment "COORDINATES: polyA evidence [ECO:0006239]"; gene "LOC140756391"; model_evidence "Supporting evidence includes similarity to: 10 Proteins"; product "cytochrome c oxidase subunit 6C-like"; transcript_biotype "mRNA"; exon_number "2";
NW_027332240.1	Gnomon	exon	2961258	2961408	.	+	.	gene_id "LOC140756391"; transcript_id "XM_073091866.1"; db_xref "GeneID:140756391"; db_xref "GenBank:XM_073091866.1"; experiment "COORDINATES: polyA evidence [ECO:0006239]"; gene "LOC140756391"; model_evidence "Supporting evidence includes similarity to: 10 Proteins"; product "cytochrome c oxidase subunit 6C-like"; transcript_biotype "mRNA"; exon_number "3";
NW_027332240.1	Gnomon	CDS	2960320	2960489	.	+	0	gene_id "LOC140756391"; transcript_id "XM_073091866.1"; db_xref "GeneID:140756391"; db_xref "GenBank:XP_072947967.1"; gbkey "CDS"; gene "LOC140756391"; product "cytochrome c oxidase subunit 6C-like"; protein_id "XP_072947967.1"; exon_number "2";
NW_027332240.1	Gnomon	CDS	2961258	2961318	.	+	1	gene_id "LOC140756391"; transcript_id "XM_073091866.1"; db_xref "GeneID:140756391"; db_xref "GenBank:XP_072947967.1"; gbkey "CDS"; gene "LOC140756391"; product "cytochrome c oxidase subunit 6C-like"; protein_id "XP_072947967.1"; exon_number "3";
NW_027332240.1	Gnomon	start_codon	2960320	2960322	.	+	0	gene_id "LOC140756391"; transcript_id "XM_073091866.1"; db_xref "GeneID:140756391"; db_xref "GenBank:XP_072947967.1"; gbkey "CDS"; gene "LOC140756391"; product "cytochrome c oxidase subunit 6C-like"; protein_id "XP_072947967.1"; exon_number "2";
NW_027332240.1	Gnomon	stop_codon	2961319	2961321	.	+	0	gene_id "LOC140756391"; transcript_id "XM_073091866.1"; db_xref "GeneID:140756391"; db_xref "GenBank:XP_072947967.1"; gbkey "CDS"; gene "LOC140756391"; product "cytochrome c oxidase subunit 6C-like"; protein_id "XP_072947967.1"; exon_number "3";
NW_027332240.1	Gnomon	gene	2968993	3030998	.	-	.	gene_id "LOC140756523"; transcript_id ""; db_xref "GeneID:140756523"; description "NACHT domain- and WD repeat-containing protein 1"; gbkey "Gene"; gene "LOC140756523"; gene_biotype "protein_coding";
NW_027332240.1	Gnomon	transcript	2968993	3030998	.	-	.	gene_id "LOC140756523"; transcript_id "XM_073092046.1"; db_xref "GeneID:140756523"; db_xref "GenBank:XM_073092046.1"; gbkey "mRNA"; gene "LOC140756523"; model_evidence "Supporting evidence includes similarity to: 3 Proteins"; product "NACHT domain- and WD repeat-containing protein 1"; transcript_biotype "mRNA";
NW_027332240.1	Gnomon	exon	3030760	3030998	.	-	.	gene_id "LOC140756523"; transcript_id "XM_073092046.1"; db_xref "GeneID:140756523"; db_xref "GenBank:XM_073092046.1"; gene "LOC140756523"; model_evidence "Supporting evidence includes similarity to: 3 Proteins"; product "NACHT domain- and WD repeat-containing protein 1"; transcript_biotype "mRNA"; exon_number "1";
NW_027332240.1	Gnomon	exon	2991571	2991731	.	-	.	gene_id "LOC140756523"; transcript_id "XM_073092046.1"; db_xref "GeneID:140756523"; db_xref "GenBank:XM_073092046.1"; gene "LOC140756523"; model_evidence "Supporting evidence includes similarity to: 3 Proteins"; product "NACHT domain- and WD repeat-containing protein 1"; transcript_biotype "mRNA"; exon_number "2";
NW_027332240.1	Gnomon	exon	2990600	2990788	.	-	.	gene_id "LOC140756523"; transcript_id "XM_073092046.1"; db_xref "GeneID:140756523"; db_xref "GenBank:XM_073092046.1"; gene "LOC140756523"; model_evidence "Supporting evidence includes similarity to: 3 Proteins"; product "NACHT domain- and WD repeat-containing protein 1"; transcript_biotype "mRNA"; exon_number "3";
NW_027332240.1	Gnomon	exon	2990084	2990251	.	-	.	gene_id "LOC140756523"; transcript_id "XM_073092046.1"; db_xref "GeneID:140756523"; db_xref "GenBank:XM_073092046.1"; gene "LOC140756523"; model_evidence "Supporting evidence includes similarity to: 3 Proteins"; product "NACHT domain- and WD repeat-containing protein 1"; transcript_biotype "mRNA"; exon_number "4";
NW_027332240.1	Gnomon	exon	2988747	2988897	.	-	.	gene_id "LOC140756523"; transcript_id "XM_073092046.1"; db_xref "GeneID:140756523"; db_xref "GenBank:XM_073092046.1"; gene "LOC140756523"; model_evidence "Supporting evidence includes similarity to: 3 Proteins"; product "NACHT domain- and WD repeat-containing protein 1"; transcript_biotype "mRNA"; exon_number "5";
NW_027332240.1	Gnomon	exon	2987606	2987762	.	-	.	gene_id "LOC140756523"; transcript_id "XM_073092046.1"; db_xref "GeneID:140756523"; db_xref "GenBank:XM_073092046.1"; gene "LOC140756523"; model_evidence "Supporting evidence includes similarity to: 3 Proteins"; product "NACHT domain- and WD repeat-containing protein 1"; transcript_biotype "mRNA"; exon_number "6";
NW_027332240.1	Gnomon	exon	2986554	2986709	.	-	.	gene_id "LOC140756523"; transcript_id "XM_073092046.1"; db_xref "GeneID:140756523"; db_xref "GenBank:XM_073092046.1"; gene "LOC140756523"; model_evidence "Supporting evidence includes similarity to: 3 Proteins"; product "NACHT domain- and WD repeat-containing protein 1"; transcript_biotype "mRNA"; exon_number "7";
NW_027332240.1	Gnomon	exon	2985854	2986041	.	-	.	gene_id "LOC140756523"; transcript_id "XM_073092046.1"; db_xref "GeneID:140756523"; db_xref "GenBank:XM_073092046.1"; gene "LOC140756523"; model_evidence "Supporting evidence includes similarity to: 3 Proteins"; product "NACHT domain- and WD repeat-containing protein 1"; transcript_biotype "mRNA"; exon_number "8";
NW_027332240.1	Gnomon	exon	2985213	2985305	.	-	.	gene_id "LOC140756523"; transcript_id "XM_073092046.1"; db_xref "GeneID:140756523"; db_xref "GenBank:XM_073092046.1"; gene "LOC140756523"; model_evidence "Supporting evidence includes similarity to: 3 Proteins"; product "NACHT domain- and WD repeat-containing protein 1"; transcript_biotype "mRNA"; exon_number "9";
NW_027332240.1	Gnomon	exon	2978201	2978329	.	-	.	gene_id "LOC140756523"; transcript_id "XM_073092046.1"; db_xref "GeneID:140756523"; db_xref "GenBank:XM_073092046.1"; gene "LOC140756523"; model_evidence "Supporting evidence includes similarity to: 3 Proteins"; product "NACHT domain- and WD repeat-containing protein 1"; transcript_biotype "mRNA"; exon_number "10";
NW_027332240.1	Gnomon	exon	2977505	2977610	.	-	.	gene_id "LOC140756523"; transcript_id "XM_073092046.1"; db_xref "GeneID:140756523"; db_xref "GenBank:XM_073092046.1"; gene "LOC140756523"; model_evidence "Supporting evidence includes similarity to: 3 Proteins"; product "NACHT domain- and WD repeat-containing protein 1"; transcript_biotype "mRNA"; exon_number "11";
NW_027332240.1	Gnomon	exon	2976882	2977044	.	-	.	gene_id "LOC140756523"; transcript_id "XM_073092046.1"; db_xref "GeneID:140756523"; db_xref "GenBank:XM_073092046.1"; gene "LOC140756523"; model_evidence "Supporting evidence includes similarity to: 3 Proteins"; product "NACHT domain- and WD repeat-containing protein 1"; transcript_biotype "mRNA"; exon_number "12";
NW_027332240.1	Gnomon	exon	2976303	2976511	.	-	.	gene_id "LOC140756523"; transcript_id "XM_073092046.1"; db_xref "GeneID:140756523"; db_xref "GenBank:XM_073092046.1"; gene "LOC140756523"; model_evidence "Supporting evidence includes similarity to: 3 Proteins"; product "NACHT domain- and WD repeat-containing protein 1"; transcript_biotype "mRNA"; exon_number "13";
NW_027332240.1	Gnomon	exon	2975659	2975914	.	-	.	gene_id "LOC140756523"; transcript_id "XM_073092046.1"; db_xref "GeneID:140756523"; db_xref "GenBank:XM_073092046.1"; gene "LOC140756523"; model_evidence "Supporting evidence includes similarity to: 3 Proteins"; product "NACHT domain- and WD repeat-containing protein 1"; transcript_biotype "mRNA"; exon_number "14";
NW_027332240.1	Gnomon	exon	2975166	2975347	.	-	.	gene_id "LOC140756523"; transcript_id "XM_073092046.1"; db_xref "GeneID:140756523"; db_xref "GenBank:XM_073092046.1"; gene "LOC140756523"; model_evidence "Supporting evidence includes similarity to: 3 Proteins"; product "NACHT domain- and WD repeat-containing protein 1"; transcript_biotype "mRNA"; exon_number "15";
NW_027332240.1	Gnomon	exon	2973919	2973995	.	-	.	gene_id "LOC140756523"; transcript_id "XM_073092046.1"; db_xref "GeneID:140756523"; db_xref "GenBank:XM_073092046.1"; gene "LOC140756523"; model_evidence "Supporting evidence includes similarity to: 3 Proteins"; product "NACHT domain- and WD repeat-containing protein 1"; transcript_biotype "mRNA"; exon_number "16";
NW_027332240.1	Gnomon	exon	2973175	2973717	.	-	.	gene_id "LOC140756523"; transcript_id "XM_073092046.1"; db_xref "GeneID:140756523"; db_xref "GenBank:XM_073092046.1"; gene "LOC140756523"; model_evidence "Supporting evidence includes similarity to: 3 Proteins"; product "NACHT domain- and WD repeat-containing protein 1"; transcript_biotype "mRNA"; exon_number "17";
NW_027332240.1	Gnomon	exon	2972682	2972799	.	-	.	gene_id "LOC140756523"; transcript_id "XM_073092046.1"; db_xref "GeneID:140756523"; db_xref "GenBank:XM_073092046.1"; gene "LOC140756523"; model_evidence "Supporting evidence includes similarity to: 3 Proteins"; product "NACHT domain- and WD repeat-containing protein 1"; transcript_biotype "mRNA"; exon_number "18";
NW_027332240.1	Gnomon	exon	2972118	2972247	.	-	.	gene_id "LOC140756523"; transcript_id "XM_073092046.1"; db_xref "GeneID:140756523"; db_xref "GenBank:XM_073092046.1"; gene "LOC140756523"; model_evidence "Supporting evidence includes similarity to: 3 Proteins"; product "NACHT domain- and WD repeat-containing protein 1"; transcript_biotype "mRNA"; exon_number "19";
NW_027332240.1	Gnomon	exon	2971706	2971778	.	-	.	gene_id "LOC140756523"; transcript_id "XM_073092046.1"; db_xref "GeneID:140756523"; db_xref "GenBank:XM_073092046.1"; gene "LOC140756523"; model_evidence "Supporting evidence includes similarity to: 3 Proteins"; product "NACHT domain- and WD repeat-containing protein 1"; transcript_biotype "mRNA"; exon_number "20";
NW_027332240.1	Gnomon	exon	2971020	2971156	.	-	.	gene_id "LOC140756523"; transcript_id "XM_073092046.1"; db_xref "GeneID:140756523"; db_xref "GenBank:XM_073092046.1"; gene "LOC140756523"; model_evidence "Supporting evidence includes similarity to: 3 Proteins"; product "NACHT domain- and WD repeat-containing protein 1"; transcript_biotype "mRNA"; exon_number "21";
NW_027332240.1	Gnomon	exon	2970560	2970760	.	-	.	gene_id "LOC140756523"; transcript_id "XM_073092046.1"; db_xref "GeneID:140756523"; db_xref "GenBank:XM_073092046.1"; gene "LOC140756523"; model_evidence "Supporting evidence includes similarity to: 3 Proteins"; product "NACHT domain- and WD repeat-containing protein 1"; transcript_biotype "mRNA"; exon_number "22";
NW_027332240.1	Gnomon	exon	2969925	2970059	.	-	.	gene_id "LOC140756523"; transcript_id "XM_073092046.1"; db_xref "GeneID:140756523"; db_xref "GenBank:XM_073092046.1"; gene "LOC140756523"; model_evidence "Supporting evidence includes similarity to: 3 Proteins"; product "NACHT domain- and WD repeat-containing protein 1"; transcript_biotype "mRNA"; exon_number "23";
NW_027332240.1	Gnomon	exon	2968993	2969420	.	-	.	gene_id "LOC140756523"; transcript_id "XM_073092046.1"; db_xref "GeneID:140756523"; db_xref "GenBank:XM_073092046.1"; gene "LOC140756523"; model_evidence "Supporting evidence includes similarity to: 3 Proteins"; product "NACHT domain- and WD repeat-containing protein 1"; transcript_biotype "mRNA"; exon_number "24";
NW_027332240.1	Gnomon	CDS	3030760	3030827	.	-	0	gene_id "LOC140756523"; transcript_id "XM_073092046.1"; db_xref "GeneID:140756523"; db_xref "GenBank:XP_072948147.1"; gbkey "CDS"; gene "LOC140756523"; product "NACHT domain- and WD repeat-containing protein 1"; protein_id "XP_072948147.1"; exon_number "1";
NW_027332240.1	Gnomon	CDS	2991571	2991731	.	-	1	gene_id "LOC140756523"; transcript_id "XM_073092046.1"; db_xref "GeneID:140756523"; db_xref "GenBank:XP_072948147.1"; gbkey "CDS"; gene "LOC140756523"; product "NACHT domain- and WD repeat-containing protein 1"; protein_id "XP_072948147.1"; exon_number "2";
NW_027332240.1	Gnomon	CDS	2990600	2990788	.	-	2	gene_id "LOC140756523"; transcript_id "XM_073092046.1"; db_xref "GeneID:140756523"; db_xref "GenBank:XP_072948147.1"; gbkey "CDS"; gene "LOC140756523"; product "NACHT domain- and WD repeat-containing protein 1"; protein_id "XP_072948147.1"; exon_number "3";
NW_027332240.1	Gnomon	CDS	2990084	2990251	.	-	2	gene_id "LOC140756523"; transcript_id "XM_073092046.1"; db_xref "GeneID:140756523"; db_xref "GenBank:XP_072948147.1"; gbkey "CDS"; gene "LOC140756523"; product "NACHT domain- and WD repeat-containing protein 1"; protein_id "XP_072948147.1"; exon_number "4";
NW_027332240.1	Gnomon	CDS	2988747	2988897	.	-	2	gene_id "LOC140756523"; transcript_id "XM_073092046.1"; db_xref "GeneID:140756523"; db_xref "GenBank:XP_072948147.1"; gbkey "CDS"; gene "LOC140756523"; product "NACHT domain- and WD repeat-containing protein 1"; protein_id "XP_072948147.1"; exon_number "5";
NW_027332240.1	Gnomon	CDS	2987606	2987762	.	-	1	gene_id "LOC140756523"; transcript_id "XM_073092046.1"; db_xref "GeneID:140756523"; db_xref "GenBank:XP_072948147.1"; gbkey "CDS"; gene "LOC140756523"; product "NACHT domain- and WD repeat-containing protein 1"; protein_id "XP_072948147.1"; exon_number "6";
NW_027332240.1	Gnomon	CDS	2986554	2986709	.	-	0	gene_id "LOC140756523"; transcript_id "XM_073092046.1"; db_xref "GeneID:140756523"; db_xref "GenBank:XP_072948147.1"; gbkey "CDS"; gene "LOC140756523"; product "NACHT domain- and WD repeat-containing protein 1"; protein_id "XP_072948147.1"; exon_number "7";
NW_027332240.1	Gnomon	CDS	2985854	2986041	.	-	0	gene_id "LOC140756523"; transcript_id "XM_073092046.1"; db_xref "GeneID:140756523"; db_xref "GenBank:XP_072948147.1"; gbkey "CDS"; gene "LOC140756523"; product "NACHT domain- and WD repeat-containing protein 1"; protein_id "XP_072948147.1"; exon_number "8";
NW_027332240.1	Gnomon	CDS	2985213	2985305	.	-	1	gene_id "LOC140756523"; transcript_id "XM_073092046.1"; db_xref "GeneID:140756523"; db_xref "GenBank:XP_072948147.1"; gbkey "CDS"; gene "LOC140756523"; product "NACHT domain- and WD repeat-containing protein 1"; protein_id "XP_072948147.1"; exon_number "9";
NW_027332240.1	Gnomon	CDS	2978201	2978329	.	-	1	gene_id "LOC140756523"; transcript_id "XM_073092046.1"; db_xref "GeneID:140756523"; db_xref "GenBank:XP_072948147.1"; gbkey "CDS"; gene "LOC140756523"; product "NACHT domain- and WD repeat-containing protein 1"; protein_id "XP_072948147.1"; exon_number "10";
NW_027332240.1	Gnomon	CDS	2977505	2977610	.	-	1	gene_id "LOC140756523"; transcript_id "XM_073092046.1"; db_xref "GeneID:140756523"; db_xref "GenBank:XP_072948147.1"; gbkey "CDS"; gene "LOC140756523"; product "NACHT domain- and WD repeat-containing protein 1"; protein_id "XP_072948147.1"; exon_number "11";
NW_027332240.1	Gnomon	CDS	2976882	2977044	.	-	0	gene_id "LOC140756523"; transcript_id "XM_073092046.1"; db_xref "GeneID:140756523"; db_xref "GenBank:XP_072948147.1"; gbkey "CDS"; gene "LOC140756523"; product "NACHT domain- and WD repeat-containing protein 1"; protein_id "XP_072948147.1"; exon_number "12";
NW_027332240.1	Gnomon	CDS	2976303	2976511	.	-	2	gene_id "LOC140756523"; transcript_id "XM_073092046.1"; db_xref "GeneID:140756523"; db_xref "GenBank:XP_072948147.1"; gbkey "CDS"; gene "LOC140756523"; product "NACHT domain- and WD repeat-containing protein 1"; protein_id "XP_072948147.1"; exon_number "13";
NW_027332240.1	Gnomon	CDS	2975659	2975914	.	-	0	gene_id "LOC140756523"; transcript_id "XM_073092046.1"; db_xref "GeneID:140756523"; db_xref "GenBank:XP_072948147.1"; gbkey "CDS"; gene "LOC140756523"; product "NACHT domain- and WD repeat-containing protein 1"; protein_id "XP_072948147.1"; exon_number "14";
NW_027332240.1	Gnomon	CDS	2975166	2975347	.	-	2	gene_id "LOC140756523"; transcript_id "XM_073092046.1"; db_xref "GeneID:140756523"; db_xref "GenBank:XP_072948147.1"; gbkey "CDS"; gene "LOC140756523"; product "NACHT domain- and WD repeat-containing protein 1"; protein_id "XP_072948147.1"; exon_number "15";
NW_027332240.1	Gnomon	CDS	2973919	2973995	.	-	0	gene_id "LOC140756523"; transcript_id "XM_073092046.1"; db_xref "GeneID:140756523"; db_xref "GenBank:XP_072948147.1"; gbkey "CDS"; gene "LOC140756523"; product "NACHT domain- and WD repeat-containing protein 1"; protein_id "XP_072948147.1"; exon_number "16";
NW_027332240.1	Gnomon	CDS	2973175	2973717	.	-	1	gene_id "LOC140756523"; transcript_id "XM_073092046.1"; db_xref "GeneID:140756523"; db_xref "GenBank:XP_072948147.1"; gbkey "CDS"; gene "LOC140756523"; product "NACHT domain- and WD repeat-containing protein 1"; protein_id "XP_072948147.1"; exon_number "17";
NW_027332240.1	Gnomon	CDS	2972682	2972799	.	-	1	gene_id "LOC140756523"; transcript_id "XM_073092046.1"; db_xref "GeneID:140756523"; db_xref "GenBank:XP_072948147.1"; gbkey "CDS"; gene "LOC140756523"; product "NACHT domain- and WD repeat-containing protein 1"; protein_id "XP_072948147.1"; exon_number "18";
NW_027332240.1	Gnomon	CDS	2972118	2972247	.	-	0	gene_id "LOC140756523"; transcript_id "XM_073092046.1"; db_xref "GeneID:140756523"; db_xref "GenBank:XP_072948147.1"; gbkey "CDS"; gene "LOC140756523"; product "NACHT domain- and WD repeat-containing protein 1"; protein_id "XP_072948147.1"; exon_number "19";
NW_027332240.1	Gnomon	CDS	2971706	2971778	.	-	2	gene_id "LOC140756523"; transcript_id "XM_073092046.1"; db_xref "GeneID:140756523"; db_xref "GenBank:XP_072948147.1"; gbkey "CDS"; gene "LOC140756523"; product "NACHT domain- and WD repeat-containing protein 1"; protein_id "XP_072948147.1"; exon_number "20";
NW_027332240.1	Gnomon	CDS	2971020	2971156	.	-	1	gene_id "LOC140756523"; transcript_id "XM_073092046.1"; db_xref "GeneID:140756523"; db_xref "GenBank:XP_072948147.1"; gbkey "CDS"; gene "LOC140756523"; product "NACHT domain- and WD repeat-containing protein 1"; protein_id "XP_072948147.1"; exon_number "21";
NW_027332240.1	Gnomon	CDS	2970560	2970760	.	-	2	gene_id "LOC140756523"; transcript_id "XM_073092046.1"; db_xref "GeneID:140756523"; db_xref "GenBank:XP_072948147.1"; gbkey "CDS"; gene "LOC140756523"; product "NACHT domain- and WD repeat-containing protein 1"; protein_id "XP_072948147.1"; exon_number "22";
NW_027332240.1	Gnomon	CDS	2969925	2970059	.	-	2	gene_id "LOC140756523"; transcript_id "XM_073092046.1"; db_xref "GeneID:140756523"; db_xref "GenBank:XP_072948147.1"; gbkey "CDS"; gene "LOC140756523"; product "NACHT domain- and WD repeat-containing protein 1"; protein_id "XP_072948147.1"; exon_number "23";
NW_027332240.1	Gnomon	CDS	2969185	2969420	.	-	2	gene_id "LOC140756523"; transcript_id "XM_073092046.1"; db_xref "GeneID:140756523"; db_xref "GenBank:XP_072948147.1"; gbkey "CDS"; gene "LOC140756523"; product "NACHT domain- and WD repeat-containing protein 1"; protein_id "XP_072948147.1"; exon_number "24";
NW_027332240.1	Gnomon	start_codon	3030825	3030827	.	-	0	gene_id "LOC140756523"; transcript_id "XM_073092046.1"; db_xref "GeneID:140756523"; db_xref "GenBank:XP_072948147.1"; gbkey "CDS"; gene "LOC140756523"; product "NACHT domain- and WD repeat-containing protein 1"; protein_id "XP_072948147.1"; exon_number "1";
NW_027332240.1	Gnomon	stop_codon	2969182	2969184	.	-	0	gene_id "LOC140756523"; transcript_id "XM_073092046.1"; db_xref "GeneID:140756523"; db_xref "GenBank:XP_072948147.1"; gbkey "CDS"; gene "LOC140756523"; product "NACHT domain- and WD repeat-containing protein 1"; protein_id "XP_072948147.1"; exon_number "24";
NW_027332240.1	Gnomon	gene	3010820	3030486	.	-	.	gene_id "LOC140756691"; transcript_id ""; db_xref "GeneID:140756691"; description "uncharacterized LOC140756691"; gbkey "Gene"; gene "LOC140756691"; gene_biotype "protein_coding";
NW_027332240.1	Gnomon	transcript	3010820	3030486	.	-	.	gene_id "LOC140756691"; transcript_id "XM_073092247.1"; db_xref "GeneID:140756691"; db_xref "GenBank:XM_073092247.1"; gbkey "mRNA"; gene "LOC140756691"; model_evidence "Supporting evidence includes similarity to: 1 Protein"; product "uncharacterized protein"; transcript_biotype "mRNA";
NW_027332240.1	Gnomon	exon	3030482	3030486	.	-	.	gene_id "LOC140756691"; transcript_id "XM_073092247.1"; db_xref "GeneID:140756691"; db_xref "GenBank:XM_073092247.1"; gene "LOC140756691"; model_evidence "Supporting evidence includes similarity to: 1 Protein"; product "uncharacterized protein"; transcript_biotype "mRNA"; exon_number "1";
NW_027332240.1	Gnomon	exon	3010820	3011684	.	-	.	gene_id "LOC140756691"; transcript_id "XM_073092247.1"; db_xref "GeneID:140756691"; db_xref "GenBank:XM_073092247.1"; gene "LOC140756691"; model_evidence "Supporting evidence includes similarity to: 1 Protein"; product "uncharacterized protein"; transcript_biotype "mRNA"; exon_number "2";
NW_027332240.1	Gnomon	CDS	3030482	3030486	.	-	0	gene_id "LOC140756691"; transcript_id "XM_073092247.1"; db_xref "GeneID:140756691"; db_xref "GenBank:XP_072948348.1"; gbkey "CDS"; gene "LOC140756691"; product "uncharacterized protein"; protein_id "XP_072948348.1"; exon_number "1";
NW_027332240.1	Gnomon	CDS	3010901	3011684	.	-	1	gene_id "LOC140756691"; transcript_id "XM_073092247.1"; db_xref "GeneID:140756691"; db_xref "GenBank:XP_072948348.1"; gbkey "CDS"; gene "LOC140756691"; product "uncharacterized protein"; protein_id "XP_072948348.1"; exon_number "2";
NW_027332240.1	Gnomon	start_codon	3030484	3030486	.	-	0	gene_id "LOC140756691"; transcript_id "XM_073092247.1"; db_xref "GeneID:140756691"; db_xref "GenBank:XP_072948348.1"; gbkey "CDS"; gene "LOC140756691"; product "uncharacterized protein"; protein_id "XP_072948348.1"; exon_number "1";
NW_027332240.1	Gnomon	stop_codon	3010898	3010900	.	-	0	gene_id "LOC140756691"; transcript_id "XM_073092247.1"; db_xref "GeneID:140756691"; db_xref "GenBank:XP_072948348.1"; gbkey "CDS"; gene "LOC140756691"; product "uncharacterized protein"; protein_id "XP_072948348.1"; exon_number "2";
NW_027332240.1	Gnomon	gene	3031540	3035421	.	+	.	gene_id "LOC140756524"; transcript_id ""; db_xref "GeneID:140756524"; description "uncharacterized LOC140756524"; gbkey "Gene"; gene "LOC140756524"; gene_biotype "protein_coding";
NW_027332240.1	Gnomon	transcript	3031540	3035421	.	+	.	gene_id "LOC140756524"; transcript_id "XM_073092047.1"; db_xref "GeneID:140756524"; db_xref "GenBank:XM_073092047.1"; gbkey "mRNA"; gene "LOC140756524"; model_evidence "Supporting evidence includes similarity to: 3 Proteins"; product "uncharacterized protein"; transcript_biotype "mRNA";
NW_027332240.1	Gnomon	exon	3031540	3031687	.	+	.	gene_id "LOC140756524"; transcript_id "XM_073092047.1"; db_xref "GeneID:140756524"; db_xref "GenBank:XM_073092047.1"; gene "LOC140756524"; model_evidence "Supporting evidence includes similarity to: 3 Proteins"; product "uncharacterized protein"; transcript_biotype "mRNA"; exon_number "1";
NW_027332240.1	Gnomon	exon	3031974	3032624	.	+	.	gene_id "LOC140756524"; transcript_id "XM_073092047.1"; db_xref "GeneID:140756524"; db_xref "GenBank:XM_073092047.1"; gene "LOC140756524"; model_evidence "Supporting evidence includes similarity to: 3 Proteins"; product "uncharacterized protein"; transcript_biotype "mRNA"; exon_number "2";
NW_027332240.1	Gnomon	exon	3032998	3033178	.	+	.	gene_id "LOC140756524"; transcript_id "XM_073092047.1"; db_xref "GeneID:140756524"; db_xref "GenBank:XM_073092047.1"; gene "LOC140756524"; model_evidence "Supporting evidence includes similarity to: 3 Proteins"; product "uncharacterized protein"; transcript_biotype "mRNA"; exon_number "3";
NW_027332240.1	Gnomon	exon	3034070	3034201	.	+	.	gene_id "LOC140756524"; transcript_id "XM_073092047.1"; db_xref "GeneID:140756524"; db_xref "GenBank:XM_073092047.1"; gene "LOC140756524"; model_evidence "Supporting evidence includes similarity to: 3 Proteins"; product "uncharacterized protein"; transcript_biotype "mRNA"; exon_number "4";
NW_027332240.1	Gnomon	exon	3035150	3035421	.	+	.	gene_id "LOC140756524"; transcript_id "XM_073092047.1"; db_xref "GeneID:140756524"; db_xref "GenBank:XM_073092047.1"; gene "LOC140756524"; model_evidence "Supporting evidence includes similarity to: 3 Proteins"; product "uncharacterized protein"; transcript_biotype "mRNA"; exon_number "5";
NW_027332240.1	Gnomon	CDS	3031609	3031687	.	+	0	gene_id "LOC140756524"; transcript_id "XM_073092047.1"; db_xref "GeneID:140756524"; db_xref "GenBank:XP_072948148.1"; gbkey "CDS"; gene "LOC140756524"; product "uncharacterized protein"; protein_id "XP_072948148.1"; exon_number "1";
NW_027332240.1	Gnomon	CDS	3031974	3032624	.	+	2	gene_id "LOC140756524"; transcript_id "XM_073092047.1"; db_xref "GeneID:140756524"; db_xref "GenBank:XP_072948148.1"; gbkey "CDS"; gene "LOC140756524"; product "uncharacterized protein"; protein_id "XP_072948148.1"; exon_number "2";
NW_027332240.1	Gnomon	CDS	3032998	3033178	.	+	2	gene_id "LOC140756524"; transcript_id "XM_073092047.1"; db_xref "GeneID:140756524"; db_xref "GenBank:XP_072948148.1"; gbkey "CDS"; gene "LOC140756524"; product "uncharacterized protein"; protein_id "XP_072948148.1"; exon_number "3";
NW_027332240.1	Gnomon	CDS	3034070	3034201	.	+	1	gene_id "LOC140756524"; transcript_id "XM_073092047.1"; db_xref "GeneID:140756524"; db_xref "GenBank:XP_072948148.1"; gbkey "CDS"; gene "LOC140756524"; product "uncharacterized protein"; protein_id "XP_072948148.1"; exon_number "4";
NW_027332240.1	Gnomon	CDS	3035150	3035324	.	+	1	gene_id "LOC140756524"; transcript_id "XM_073092047.1"; db_xref "GeneID:140756524"; db_xref "GenBank:XP_072948148.1"; gbkey "CDS"; gene "LOC140756524"; product "uncharacterized protein"; protein_id "XP_072948148.1"; exon_number "5";
NW_027332240.1	Gnomon	start_codon	3031609	3031611	.	+	0	gene_id "LOC140756524"; transcript_id "XM_073092047.1"; db_xref "GeneID:140756524"; db_xref "GenBank:XP_072948148.1"; gbkey "CDS"; gene "LOC140756524"; product "uncharacterized protein"; protein_id "XP_072948148.1"; exon_number "1";
NW_027332240.1	Gnomon	stop_codon	3035325	3035327	.	+	0	gene_id "LOC140756524"; transcript_id "XM_073092047.1"; db_xref "GeneID:140756524"; db_xref "GenBank:XP_072948148.1"; gbkey "CDS"; gene "LOC140756524"; product "uncharacterized protein"; protein_id "XP_072948148.1"; exon_number "5";
NW_027332240.1	Gnomon	gene	3042026	3067747	.	-	.	gene_id "LOC140756620"; transcript_id ""; db_xref "GeneID:140756620"; description "MTOR-associated protein MEAK7"; gbkey "Gene"; gene "LOC140756620"; gene_biotype "protein_coding";
NW_027332240.1	Gnomon	transcript	3042026	3067747	.	-	.	gene_id "LOC140756620"; transcript_id "XM_073092167.1"; db_xref "GeneID:140756620"; db_xref "GenBank:XM_073092167.1"; gbkey "mRNA"; gene "LOC140756620"; model_evidence "Supporting evidence includes similarity to: 3 Proteins"; product "MTOR-associated protein MEAK7, transcript variant X2"; transcript_biotype "mRNA";
NW_027332240.1	Gnomon	exon	3067554	3067747	.	-	.	gene_id "LOC140756620"; transcript_id "XM_073092167.1"; db_xref "GeneID:140756620"; db_xref "GenBank:XM_073092167.1"; gene "LOC140756620"; model_evidence "Supporting evidence includes similarity to: 3 Proteins"; product "MTOR-associated protein MEAK7, transcript variant X2"; transcript_biotype "mRNA"; exon_number "1";
NW_027332240.1	Gnomon	exon	3066269	3066398	.	-	.	gene_id "LOC140756620"; transcript_id "XM_073092167.1"; db_xref "GeneID:140756620"; db_xref "GenBank:XM_073092167.1"; gene "LOC140756620"; model_evidence "Supporting evidence includes similarity to: 3 Proteins"; product "MTOR-associated protein MEAK7, transcript variant X2"; transcript_biotype "mRNA"; exon_number "2";
NW_027332240.1	Gnomon	exon	3049449	3049581	.	-	.	gene_id "LOC140756620"; transcript_id "XM_073092167.1"; db_xref "GeneID:140756620"; db_xref "GenBank:XM_073092167.1"; gene "LOC140756620"; model_evidence "Supporting evidence includes similarity to: 3 Proteins"; product "MTOR-associated protein MEAK7, transcript variant X2"; transcript_biotype "mRNA"; exon_number "3";
NW_027332240.1	Gnomon	exon	3048451	3048542	.	-	.	gene_id "LOC140756620"; transcript_id "XM_073092167.1"; db_xref "GeneID:140756620"; db_xref "GenBank:XM_073092167.1"; gene "LOC140756620"; model_evidence "Supporting evidence includes similarity to: 3 Proteins"; product "MTOR-associated protein MEAK7, transcript variant X2"; transcript_biotype "mRNA"; exon_number "4";
NW_027332240.1	Gnomon	exon	3047364	3047560	.	-	.	gene_id "LOC140756620"; transcript_id "XM_073092167.1"; db_xref "GeneID:140756620"; db_xref "GenBank:XM_073092167.1"; gene "LOC140756620"; model_evidence "Supporting evidence includes similarity to: 3 Proteins"; product "MTOR-associated protein MEAK7, transcript variant X2"; transcript_biotype "mRNA"; exon_number "5";
NW_027332240.1	Gnomon	exon	3046361	3046497	.	-	.	gene_id "LOC140756620"; transcript_id "XM_073092167.1"; db_xref "GeneID:140756620"; db_xref "GenBank:XM_073092167.1"; gene "LOC140756620"; model_evidence "Supporting evidence includes similarity to: 3 Proteins"; product "MTOR-associated protein MEAK7, transcript variant X2"; transcript_biotype "mRNA"; exon_number "6";
NW_027332240.1	Gnomon	exon	3045358	3045504	.	-	.	gene_id "LOC140756620"; transcript_id "XM_073092167.1"; db_xref "GeneID:140756620"; db_xref "GenBank:XM_073092167.1"; gene "LOC140756620"; model_evidence "Supporting evidence includes similarity to: 3 Proteins"; product "MTOR-associated protein MEAK7, transcript variant X2"; transcript_biotype "mRNA"; exon_number "7";
NW_027332240.1	Gnomon	exon	3044765	3044991	.	-	.	gene_id "LOC140756620"; transcript_id "XM_073092167.1"; db_xref "GeneID:140756620"; db_xref "GenBank:XM_073092167.1"; gene "LOC140756620"; model_evidence "Supporting evidence includes similarity to: 3 Proteins"; product "MTOR-associated protein MEAK7, transcript variant X2"; transcript_biotype "mRNA"; exon_number "8";
NW_027332240.1	Gnomon	exon	3043916	3044101	.	-	.	gene_id "LOC140756620"; transcript_id "XM_073092167.1"; db_xref "GeneID:140756620"; db_xref "GenBank:XM_073092167.1"; gene "LOC140756620"; model_evidence "Supporting evidence includes similarity to: 3 Proteins"; product "MTOR-associated protein MEAK7, transcript variant X2"; transcript_biotype "mRNA"; exon_number "9";
NW_027332240.1	Gnomon	exon	3042026	3042159	.	-	.	gene_id "LOC140756620"; transcript_id "XM_073092167.1"; db_xref "GeneID:140756620"; db_xref "GenBank:XM_073092167.1"; gene "LOC140756620"; model_evidence "Supporting evidence includes similarity to: 3 Proteins"; product "MTOR-associated protein MEAK7, transcript variant X2"; transcript_biotype "mRNA"; exon_number "10";
NW_027332240.1	Gnomon	CDS	3066269	3066397	.	-	0	gene_id "LOC140756620"; transcript_id "XM_073092167.1"; db_xref "GeneID:140756620"; db_xref "GenBank:XP_072948268.1"; gbkey "CDS"; gene "LOC140756620"; product "MTOR-associated protein MEAK7 isoform X2"; protein_id "XP_072948268.1"; exon_number "2";
NW_027332240.1	Gnomon	CDS	3049449	3049581	.	-	0	gene_id "LOC140756620"; transcript_id "XM_073092167.1"; db_xref "GeneID:140756620"; db_xref "GenBank:XP_072948268.1"; gbkey "CDS"; gene "LOC140756620"; product "MTOR-associated protein MEAK7 isoform X2"; protein_id "XP_072948268.1"; exon_number "3";
NW_027332240.1	Gnomon	CDS	3048451	3048542	.	-	2	gene_id "LOC140756620"; transcript_id "XM_073092167.1"; db_xref "GeneID:140756620"; db_xref "GenBank:XP_072948268.1"; gbkey "CDS"; gene "LOC140756620"; product "MTOR-associated protein MEAK7 isoform X2"; protein_id "XP_072948268.1"; exon_number "4";
NW_027332240.1	Gnomon	CDS	3047364	3047560	.	-	0	gene_id "LOC140756620"; transcript_id "XM_073092167.1"; db_xref "GeneID:140756620"; db_xref "GenBank:XP_072948268.1"; gbkey "CDS"; gene "LOC140756620"; product "MTOR-associated protein MEAK7 isoform X2"; protein_id "XP_072948268.1"; exon_number "5";
NW_027332240.1	Gnomon	CDS	3046361	3046497	.	-	1	gene_id "LOC140756620"; transcript_id "XM_073092167.1"; db_xref "GeneID:140756620"; db_xref "GenBank:XP_072948268.1"; gbkey "CDS"; gene "LOC140756620"; product "MTOR-associated protein MEAK7 isoform X2"; protein_id "XP_072948268.1"; exon_number "6";
NW_027332240.1	Gnomon	CDS	3045358	3045504	.	-	2	gene_id "LOC140756620"; transcript_id "XM_073092167.1"; db_xref "GeneID:140756620"; db_xref "GenBank:XP_072948268.1"; gbkey "CDS"; gene "LOC140756620"; product "MTOR-associated protein MEAK7 isoform X2"; protein_id "XP_072948268.1"; exon_number "7";
NW_027332240.1	Gnomon	CDS	3044765	3044991	.	-	2	gene_id "LOC140756620"; transcript_id "XM_073092167.1"; db_xref "GeneID:140756620"; db_xref "GenBank:XP_072948268.1"; gbkey "CDS"; gene "LOC140756620"; product "MTOR-associated protein MEAK7 isoform X2"; protein_id "XP_072948268.1"; exon_number "8";
NW_027332240.1	Gnomon	CDS	3043916	3044101	.	-	0	gene_id "LOC140756620"; transcript_id "XM_073092167.1"; db_xref "GeneID:140756620"; db_xref "GenBank:XP_072948268.1"; gbkey "CDS"; gene "LOC140756620"; product "MTOR-associated protein MEAK7 isoform X2"; protein_id "XP_072948268.1"; exon_number "9";
NW_027332240.1	Gnomon	CDS	3042052	3042159	.	-	0	gene_id "LOC140756620"; transcript_id "XM_073092167.1"; db_xref "GeneID:140756620"; db_xref "GenBank:XP_072948268.1"; gbkey "CDS"; gene "LOC140756620"; product "MTOR-associated protein MEAK7 isoform X2"; protein_id "XP_072948268.1"; exon_number "10";
NW_027332240.1	Gnomon	start_codon	3066395	3066397	.	-	0	gene_id "LOC140756620"; transcript_id "XM_073092167.1"; db_xref "GeneID:140756620"; db_xref "GenBank:XP_072948268.1"; gbkey "CDS"; gene "LOC140756620"; product "MTOR-associated protein MEAK7 isoform X2"; protein_id "XP_072948268.1"; exon_number "2";
NW_027332240.1	Gnomon	stop_codon	3042049	3042051	.	-	0	gene_id "LOC140756620"; transcript_id "XM_073092167.1"; db_xref "GeneID:140756620"; db_xref "GenBank:XP_072948268.1"; gbkey "CDS"; gene "LOC140756620"; product "MTOR-associated protein MEAK7 isoform X2"; protein_id "XP_072948268.1"; exon_number "10";
NW_027332240.1	Gnomon	transcript	3042026	3067747	.	-	.	gene_id "LOC140756620"; transcript_id "XM_073092166.1"; db_xref "GeneID:140756620"; db_xref "GenBank:XM_073092166.1"; gbkey "mRNA"; gene "LOC140756620"; model_evidence "Supporting evidence includes similarity to: 5 Proteins"; product "MTOR-associated protein MEAK7, transcript variant X1"; transcript_biotype "mRNA";
NW_027332240.1	Gnomon	exon	3067554	3067747	.	-	.	gene_id "LOC140756620"; transcript_id "XM_073092166.1"; db_xref "GeneID:140756620"; db_xref "GenBank:XM_073092166.1"; gene "LOC140756620"; model_evidence "Supporting evidence includes similarity to: 5 Proteins"; product "MTOR-associated protein MEAK7, transcript variant X1"; transcript_biotype "mRNA"; exon_number "1";
NW_027332240.1	Gnomon	exon	3066236	3066398	.	-	.	gene_id "LOC140756620"; transcript_id "XM_073092166.1"; db_xref "GeneID:140756620"; db_xref "GenBank:XM_073092166.1"; gene "LOC140756620"; model_evidence "Supporting evidence includes similarity to: 5 Proteins"; product "MTOR-associated protein MEAK7, transcript variant X1"; transcript_biotype "mRNA"; exon_number "2";
NW_027332240.1	Gnomon	exon	3049449	3049581	.	-	.	gene_id "LOC140756620"; transcript_id "XM_073092166.1"; db_xref "GeneID:140756620"; db_xref "GenBank:XM_073092166.1"; gene "LOC140756620"; model_evidence "Supporting evidence includes similarity to: 5 Proteins"; product "MTOR-associated protein MEAK7, transcript variant X1"; transcript_biotype "mRNA"; exon_number "3";
NW_027332240.1	Gnomon	exon	3048451	3048542	.	-	.	gene_id "LOC140756620"; transcript_id "XM_073092166.1"; db_xref "GeneID:140756620"; db_xref "GenBank:XM_073092166.1"; gene "LOC140756620"; model_evidence "Supporting evidence includes similarity to: 5 Proteins"; product "MTOR-associated protein MEAK7, transcript variant X1"; transcript_biotype "mRNA"; exon_number "4";
NW_027332240.1	Gnomon	exon	3047364	3047560	.	-	.	gene_id "LOC140756620"; transcript_id "XM_073092166.1"; db_xref "GeneID:140756620"; db_xref "GenBank:XM_073092166.1"; gene "LOC140756620"; model_evidence "Supporting evidence includes similarity to: 5 Proteins"; product "MTOR-associated protein MEAK7, transcript variant X1"; transcript_biotype "mRNA"; exon_number "5";
NW_027332240.1	Gnomon	exon	3046361	3046497	.	-	.	gene_id "LOC140756620"; transcript_id "XM_073092166.1"; db_xref "GeneID:140756620"; db_xref "GenBank:XM_073092166.1"; gene "LOC140756620"; model_evidence "Supporting evidence includes similarity to: 5 Proteins"; product "MTOR-associated protein MEAK7, transcript variant X1"; transcript_biotype "mRNA"; exon_number "6";
NW_027332240.1	Gnomon	exon	3045358	3045504	.	-	.	gene_id "LOC140756620"; transcript_id "XM_073092166.1"; db_xref "GeneID:140756620"; db_xref "GenBank:XM_073092166.1"; gene "LOC140756620"; model_evidence "Supporting evidence includes similarity to: 5 Proteins"; product "MTOR-associated protein MEAK7, transcript variant X1"; transcript_biotype "mRNA"; exon_number "7";
NW_027332240.1	Gnomon	exon	3044765	3044991	.	-	.	gene_id "LOC140756620"; transcript_id "XM_073092166.1"; db_xref "GeneID:140756620"; db_xref "GenBank:XM_073092166.1"; gene "LOC140756620"; model_evidence "Supporting evidence includes similarity to: 5 Proteins"; product "MTOR-associated protein MEAK7, transcript variant X1"; transcript_biotype "mRNA"; exon_number "8";
NW_027332240.1	Gnomon	exon	3043916	3044101	.	-	.	gene_id "LOC140756620"; transcript_id "XM_073092166.1"; db_xref "GeneID:140756620"; db_xref "GenBank:XM_073092166.1"; gene "LOC140756620"; model_evidence "Supporting evidence includes similarity to: 5 Proteins"; product "MTOR-associated protein MEAK7, transcript variant X1"; transcript_biotype "mRNA"; exon_number "9";
NW_027332240.1	Gnomon	exon	3042026	3042159	.	-	.	gene_id "LOC140756620"; transcript_id "XM_073092166.1"; db_xref "GeneID:140756620"; db_xref "GenBank:XM_073092166.1"; gene "LOC140756620"; model_evidence "Supporting evidence includes similarity to: 5 Proteins"; product "MTOR-associated protein MEAK7, transcript variant X1"; transcript_biotype "mRNA"; exon_number "10";
NW_027332240.1	Gnomon	CDS	3066236	3066397	.	-	0	gene_id "LOC140756620"; transcript_id "XM_073092166.1"; db_xref "GeneID:140756620"; db_xref "GenBank:XP_072948267.1"; gbkey "CDS"; gene "LOC140756620"; product "MTOR-associated protein MEAK7 isoform X1"; protein_id "XP_072948267.1"; exon_number "2";
NW_027332240.1	Gnomon	CDS	3049449	3049581	.	-	0	gene_id "LOC140756620"; transcript_id "XM_073092166.1"; db_xref "GeneID:140756620"; db_xref "GenBank:XP_072948267.1"; gbkey "CDS"; gene "LOC140756620"; product "MTOR-associated protein MEAK7 isoform X1"; protein_id "XP_072948267.1"; exon_number "3";
NW_027332240.1	Gnomon	CDS	3048451	3048542	.	-	2	gene_id "LOC140756620"; transcript_id "XM_073092166.1"; db_xref "GeneID:140756620"; db_xref "GenBank:XP_072948267.1"; gbkey "CDS"; gene "LOC140756620"; product "MTOR-associated protein MEAK7 isoform X1"; protein_id "XP_072948267.1"; exon_number "4";
NW_027332240.1	Gnomon	CDS	3047364	3047560	.	-	0	gene_id "LOC140756620"; transcript_id "XM_073092166.1"; db_xref "GeneID:140756620"; db_xref "GenBank:XP_072948267.1"; gbkey "CDS"; gene "LOC140756620"; product "MTOR-associated protein MEAK7 isoform X1"; protein_id "XP_072948267.1"; exon_number "5";
NW_027332240.1	Gnomon	CDS	3046361	3046497	.	-	1	gene_id "LOC140756620"; transcript_id "XM_073092166.1"; db_xref "GeneID:140756620"; db_xref "GenBank:XP_072948267.1"; gbkey "CDS"; gene "LOC140756620"; product "MTOR-associated protein MEAK7 isoform X1"; protein_id "XP_072948267.1"; exon_number "6";
NW_027332240.1	Gnomon	CDS	3045358	3045504	.	-	2	gene_id "LOC140756620"; transcript_id "XM_073092166.1"; db_xref "GeneID:140756620"; db_xref "GenBank:XP_072948267.1"; gbkey "CDS"; gene "LOC140756620"; product "MTOR-associated protein MEAK7 isoform X1"; protein_id "XP_072948267.1"; exon_number "7";
NW_027332240.1	Gnomon	CDS	3044765	3044991	.	-	2	gene_id "LOC140756620"; transcript_id "XM_073092166.1"; db_xref "GeneID:140756620"; db_xref "GenBank:XP_072948267.1"; gbkey "CDS"; gene "LOC140756620"; product "MTOR-associated protein MEAK7 isoform X1"; protein_id "XP_072948267.1"; exon_number "8";
NW_027332240.1	Gnomon	CDS	3043916	3044101	.	-	0	gene_id "LOC140756620"; transcript_id "XM_073092166.1"; db_xref "GeneID:140756620"; db_xref "GenBank:XP_072948267.1"; gbkey "CDS"; gene "LOC140756620"; product "MTOR-associated protein MEAK7 isoform X1"; protein_id "XP_072948267.1"; exon_number "9";
NW_027332240.1	Gnomon	CDS	3042052	3042159	.	-	0	gene_id "LOC140756620"; transcript_id "XM_073092166.1"; db_xref "GeneID:140756620"; db_xref "GenBank:XP_072948267.1"; gbkey "CDS"; gene "LOC140756620"; product "MTOR-associated protein MEAK7 isoform X1"; protein_id "XP_072948267.1"; exon_number "10";
NW_027332240.1	Gnomon	start_codon	3066395	3066397	.	-	0	gene_id "LOC140756620"; transcript_id "XM_073092166.1"; db_xref "GeneID:140756620"; db_xref "GenBank:XP_072948267.1"; gbkey "CDS"; gene "LOC140756620"; product "MTOR-associated protein MEAK7 isoform X1"; protein_id "XP_072948267.1"; exon_number "2";
NW_027332240.1	Gnomon	stop_codon	3042049	3042051	.	-	0	gene_id "LOC140756620"; transcript_id "XM_073092166.1"; db_xref "GeneID:140756620"; db_xref "GenBank:XP_072948267.1"; gbkey "CDS"; gene "LOC140756620"; product "MTOR-associated protein MEAK7 isoform X1"; protein_id "XP_072948267.1"; exon_number "10";
NW_027332240.1	Gnomon	gene	3068830	3070236	.	+	.	gene_id "Rpt6"; transcript_id ""; db_xref "GeneID:140756404"; description "26S proteasome regulatory subunit Rpt6"; gbkey "Gene"; gene "Rpt6"; gene_biotype "protein_coding";
NW_027332240.1	Gnomon	transcript	3068830	3070236	.	+	.	gene_id "Rpt6"; transcript_id "XM_073091884.1"; db_xref "GeneID:140756404"; db_xref "GenBank:XM_073091884.1"; experiment "COORDINATES: polyA evidence [ECO:0006239]"; gbkey "mRNA"; gene "Rpt6"; model_evidence "Supporting evidence includes similarity to: 64 Proteins"; product "26S proteasome regulatory subunit Rpt6"; transcript_biotype "mRNA";
NW_027332240.1	Gnomon	exon	3068830	3070236	.	+	.	gene_id "Rpt6"; transcript_id "XM_073091884.1"; db_xref "GeneID:140756404"; db_xref "GenBank:XM_073091884.1"; experiment "COORDINATES: polyA evidence [ECO:0006239]"; gene "Rpt6"; model_evidence "Supporting evidence includes similarity to: 64 Proteins"; product "26S proteasome regulatory subunit Rpt6"; transcript_biotype "mRNA"; exon_number "1";
NW_027332240.1	Gnomon	CDS	3068958	3070163	.	+	0	gene_id "Rpt6"; transcript_id "XM_073091884.1"; db_xref "GeneID:140756404"; db_xref "GenBank:XP_072947985.1"; gbkey "CDS"; gene "Rpt6"; product "26S proteasome regulatory subunit 8"; protein_id "XP_072947985.1"; exon_number "1";
NW_027332240.1	Gnomon	start_codon	3068958	3068960	.	+	0	gene_id "Rpt6"; transcript_id "XM_073091884.1"; db_xref "GeneID:140756404"; db_xref "GenBank:XP_072947985.1"; gbkey "CDS"; gene "Rpt6"; product "26S proteasome regulatory subunit 8"; protein_id "XP_072947985.1"; exon_number "1";
NW_027332240.1	Gnomon	stop_codon	3070164	3070166	.	+	0	gene_id "Rpt6"; transcript_id "XM_073091884.1"; db_xref "GeneID:140756404"; db_xref "GenBank:XP_072947985.1"; gbkey "CDS"; gene "Rpt6"; product "26S proteasome regulatory subunit 8"; protein_id "XP_072947985.1"; exon_number "1";
NW_027332240.1	Gnomon	gene	3070629	3106055	.	-	.	gene_id "yl"; transcript_id ""; db_xref "GeneID:140756710"; description "Putative vitellogenin receptor yl"; gbkey "Gene"; gene "yl"; gene_biotype "protein_coding";
NW_027332240.1	Gnomon	transcript	3070629	3106055	.	-	.	gene_id "yl"; transcript_id "XM_073092263.1"; db_xref "GeneID:140756710"; db_xref "GenBank:XM_073092263.1"; gbkey "mRNA"; gene "yl"; model_evidence "Supporting evidence includes similarity to: 18 Proteins"; product "Putative vitellogenin receptor yl"; transcript_biotype "mRNA";
NW_027332240.1	Gnomon	exon	3105852	3106055	.	-	.	gene_id "yl"; transcript_id "XM_073092263.1"; db_xref "GeneID:140756710"; db_xref "GenBank:XM_073092263.1"; gene "yl"; model_evidence "Supporting evidence includes similarity to: 18 Proteins"; product "Putative vitellogenin receptor yl"; transcript_biotype "mRNA"; exon_number "1";
NW_027332240.1	Gnomon	exon	3104447	3104640	.	-	.	gene_id "yl"; transcript_id "XM_073092263.1"; db_xref "GeneID:140756710"; db_xref "GenBank:XM_073092263.1"; gene "yl"; model_evidence "Supporting evidence includes similarity to: 18 Proteins"; product "Putative vitellogenin receptor yl"; transcript_biotype "mRNA"; exon_number "2";
NW_027332240.1	Gnomon	exon	3102942	3103102	.	-	.	gene_id "yl"; transcript_id "XM_073092263.1"; db_xref "GeneID:140756710"; db_xref "GenBank:XM_073092263.1"; gene "yl"; model_evidence "Supporting evidence includes similarity to: 18 Proteins"; product "Putative vitellogenin receptor yl"; transcript_biotype "mRNA"; exon_number "3";
NW_027332240.1	Gnomon	exon	3102123	3102237	.	-	.	gene_id "yl"; transcript_id "XM_073092263.1"; db_xref "GeneID:140756710"; db_xref "GenBank:XM_073092263.1"; gene "yl"; model_evidence "Supporting evidence includes similarity to: 18 Proteins"; product "Putative vitellogenin receptor yl"; transcript_biotype "mRNA"; exon_number "4";
NW_027332240.1	Gnomon	exon	3101100	3101270	.	-	.	gene_id "yl"; transcript_id "XM_073092263.1"; db_xref "GeneID:140756710"; db_xref "GenBank:XM_073092263.1"; gene "yl"; model_evidence "Supporting evidence includes similarity to: 18 Proteins"; product "Putative vitellogenin receptor yl"; transcript_biotype "mRNA"; exon_number "5";
NW_027332240.1	Gnomon	exon	3100416	3100676	.	-	.	gene_id "yl"; transcript_id "XM_073092263.1"; db_xref "GeneID:140756710"; db_xref "GenBank:XM_073092263.1"; gene "yl"; model_evidence "Supporting evidence includes similarity to: 18 Proteins"; product "Putative vitellogenin receptor yl"; transcript_biotype "mRNA"; exon_number "6";
NW_027332240.1	Gnomon	exon	3099247	3099344	.	-	.	gene_id "yl"; transcript_id "XM_073092263.1"; db_xref "GeneID:140756710"; db_xref "GenBank:XM_073092263.1"; gene "yl"; model_evidence "Supporting evidence includes similarity to: 18 Proteins"; product "Putative vitellogenin receptor yl"; transcript_biotype "mRNA"; exon_number "7";
NW_027332240.1	Gnomon	exon	3097490	3097603	.	-	.	gene_id "yl"; transcript_id "XM_073092263.1"; db_xref "GeneID:140756710"; db_xref "GenBank:XM_073092263.1"; gene "yl"; model_evidence "Supporting evidence includes similarity to: 18 Proteins"; product "Putative vitellogenin receptor yl"; transcript_biotype "mRNA"; exon_number "8";
NW_027332240.1	Gnomon	exon	3096456	3096640	.	-	.	gene_id "yl"; transcript_id "XM_073092263.1"; db_xref "GeneID:140756710"; db_xref "GenBank:XM_073092263.1"; gene "yl"; model_evidence "Supporting evidence includes similarity to: 18 Proteins"; product "Putative vitellogenin receptor yl"; transcript_biotype "mRNA"; exon_number "9";
NW_027332240.1	Gnomon	exon	3095279	3095471	.	-	.	gene_id "yl"; transcript_id "XM_073092263.1"; db_xref "GeneID:140756710"; db_xref "GenBank:XM_073092263.1"; gene "yl"; model_evidence "Supporting evidence includes similarity to: 18 Proteins"; product "Putative vitellogenin receptor yl"; transcript_biotype "mRNA"; exon_number "10";
NW_027332240.1	Gnomon	exon	3094440	3094602	.	-	.	gene_id "yl"; transcript_id "XM_073092263.1"; db_xref "GeneID:140756710"; db_xref "GenBank:XM_073092263.1"; gene "yl"; model_evidence "Supporting evidence includes similarity to: 18 Proteins"; product "Putative vitellogenin receptor yl"; transcript_biotype "mRNA"; exon_number "11";
NW_027332240.1	Gnomon	exon	3093788	3093937	.	-	.	gene_id "yl"; transcript_id "XM_073092263.1"; db_xref "GeneID:140756710"; db_xref "GenBank:XM_073092263.1"; gene "yl"; model_evidence "Supporting evidence includes similarity to: 18 Proteins"; product "Putative vitellogenin receptor yl"; transcript_biotype "mRNA"; exon_number "12";
NW_027332240.1	Gnomon	exon	3093005	3093154	.	-	.	gene_id "yl"; transcript_id "XM_073092263.1"; db_xref "GeneID:140756710"; db_xref "GenBank:XM_073092263.1"; gene "yl"; model_evidence "Supporting evidence includes similarity to: 18 Proteins"; product "Putative vitellogenin receptor yl"; transcript_biotype "mRNA"; exon_number "13";
NW_027332240.1	Gnomon	exon	3092252	3092377	.	-	.	gene_id "yl"; transcript_id "XM_073092263.1"; db_xref "GeneID:140756710"; db_xref "GenBank:XM_073092263.1"; gene "yl"; model_evidence "Supporting evidence includes similarity to: 18 Proteins"; product "Putative vitellogenin receptor yl"; transcript_biotype "mRNA"; exon_number "14";
NW_027332240.1	Gnomon	exon	3091479	3091623	.	-	.	gene_id "yl"; transcript_id "XM_073092263.1"; db_xref "GeneID:140756710"; db_xref "GenBank:XM_073092263.1"; gene "yl"; model_evidence "Supporting evidence includes similarity to: 18 Proteins"; product "Putative vitellogenin receptor yl"; transcript_biotype "mRNA"; exon_number "15";
NW_027332240.1	Gnomon	exon	3091041	3091150	.	-	.	gene_id "yl"; transcript_id "XM_073092263.1"; db_xref "GeneID:140756710"; db_xref "GenBank:XM_073092263.1"; gene "yl"; model_evidence "Supporting evidence includes similarity to: 18 Proteins"; product "Putative vitellogenin receptor yl"; transcript_biotype "mRNA"; exon_number "16";
NW_027332240.1	Gnomon	exon	3090637	3090729	.	-	.	gene_id "yl"; transcript_id "XM_073092263.1"; db_xref "GeneID:140756710"; db_xref "GenBank:XM_073092263.1"; gene "yl"; model_evidence "Supporting evidence includes similarity to: 18 Proteins"; product "Putative vitellogenin receptor yl"; transcript_biotype "mRNA"; exon_number "17";
NW_027332240.1	Gnomon	exon	3090101	3090253	.	-	.	gene_id "yl"; transcript_id "XM_073092263.1"; db_xref "GeneID:140756710"; db_xref "GenBank:XM_073092263.1"; gene "yl"; model_evidence "Supporting evidence includes similarity to: 18 Proteins"; product "Putative vitellogenin receptor yl"; transcript_biotype "mRNA"; exon_number "18";
NW_027332240.1	Gnomon	exon	3089392	3089733	.	-	.	gene_id "yl"; transcript_id "XM_073092263.1"; db_xref "GeneID:140756710"; db_xref "GenBank:XM_073092263.1"; gene "yl"; model_evidence "Supporting evidence includes similarity to: 18 Proteins"; product "Putative vitellogenin receptor yl"; transcript_biotype "mRNA"; exon_number "19";
NW_027332240.1	Gnomon	exon	3088948	3089055	.	-	.	gene_id "yl"; transcript_id "XM_073092263.1"; db_xref "GeneID:140756710"; db_xref "GenBank:XM_073092263.1"; gene "yl"; model_evidence "Supporting evidence includes similarity to: 18 Proteins"; product "Putative vitellogenin receptor yl"; transcript_biotype "mRNA"; exon_number "20";
NW_027332240.1	Gnomon	exon	3088597	3088753	.	-	.	gene_id "yl"; transcript_id "XM_073092263.1"; db_xref "GeneID:140756710"; db_xref "GenBank:XM_073092263.1"; gene "yl"; model_evidence "Supporting evidence includes similarity to: 18 Proteins"; product "Putative vitellogenin receptor yl"; transcript_biotype "mRNA"; exon_number "21";
NW_027332240.1	Gnomon	exon	3083257	3083348	.	-	.	gene_id "yl"; transcript_id "XM_073092263.1"; db_xref "GeneID:140756710"; db_xref "GenBank:XM_073092263.1"; gene "yl"; model_evidence "Supporting evidence includes similarity to: 18 Proteins"; product "Putative vitellogenin receptor yl"; transcript_biotype "mRNA"; exon_number "22";
NW_027332240.1	Gnomon	exon	3082703	3082839	.	-	.	gene_id "yl"; transcript_id "XM_073092263.1"; db_xref "GeneID:140756710"; db_xref "GenBank:XM_073092263.1"; gene "yl"; model_evidence "Supporting evidence includes similarity to: 18 Proteins"; product "Putative vitellogenin receptor yl"; transcript_biotype "mRNA"; exon_number "23";
NW_027332240.1	Gnomon	exon	3081876	3081952	.	-	.	gene_id "yl"; transcript_id "XM_073092263.1"; db_xref "GeneID:140756710"; db_xref "GenBank:XM_073092263.1"; gene "yl"; model_evidence "Supporting evidence includes similarity to: 18 Proteins"; product "Putative vitellogenin receptor yl"; transcript_biotype "mRNA"; exon_number "24";
NW_027332240.1	Gnomon	exon	3080612	3080793	.	-	.	gene_id "yl"; transcript_id "XM_073092263.1"; db_xref "GeneID:140756710"; db_xref "GenBank:XM_073092263.1"; gene "yl"; model_evidence "Supporting evidence includes similarity to: 18 Proteins"; product "Putative vitellogenin receptor yl"; transcript_biotype "mRNA"; exon_number "25";
NW_027332240.1	Gnomon	exon	3079904	3080053	.	-	.	gene_id "yl"; transcript_id "XM_073092263.1"; db_xref "GeneID:140756710"; db_xref "GenBank:XM_073092263.1"; gene "yl"; model_evidence "Supporting evidence includes similarity to: 18 Proteins"; product "Putative vitellogenin receptor yl"; transcript_biotype "mRNA"; exon_number "26";
NW_027332240.1	Gnomon	exon	3078967	3079174	.	-	.	gene_id "yl"; transcript_id "XM_073092263.1"; db_xref "GeneID:140756710"; db_xref "GenBank:XM_073092263.1"; gene "yl"; model_evidence "Supporting evidence includes similarity to: 18 Proteins"; product "Putative vitellogenin receptor yl"; transcript_biotype "mRNA"; exon_number "27";
NW_027332240.1	Gnomon	exon	3078488	3078643	.	-	.	gene_id "yl"; transcript_id "XM_073092263.1"; db_xref "GeneID:140756710"; db_xref "GenBank:XM_073092263.1"; gene "yl"; model_evidence "Supporting evidence includes similarity to: 18 Proteins"; product "Putative vitellogenin receptor yl"; transcript_biotype "mRNA"; exon_number "28";
NW_027332240.1	Gnomon	exon	3077682	3077793	.	-	.	gene_id "yl"; transcript_id "XM_073092263.1"; db_xref "GeneID:140756710"; db_xref "GenBank:XM_073092263.1"; gene "yl"; model_evidence "Supporting evidence includes similarity to: 18 Proteins"; product "Putative vitellogenin receptor yl"; transcript_biotype "mRNA"; exon_number "29";
NW_027332240.1	Gnomon	exon	3076901	3077029	.	-	.	gene_id "yl"; transcript_id "XM_073092263.1"; db_xref "GeneID:140756710"; db_xref "GenBank:XM_073092263.1"; gene "yl"; model_evidence "Supporting evidence includes similarity to: 18 Proteins"; product "Putative vitellogenin receptor yl"; transcript_biotype "mRNA"; exon_number "30";
NW_027332240.1	Gnomon	exon	3076019	3076245	.	-	.	gene_id "yl"; transcript_id "XM_073092263.1"; db_xref "GeneID:140756710"; db_xref "GenBank:XM_073092263.1"; gene "yl"; model_evidence "Supporting evidence includes similarity to: 18 Proteins"; product "Putative vitellogenin receptor yl"; transcript_biotype "mRNA"; exon_number "31";
NW_027332240.1	Gnomon	exon	3075374	3075707	.	-	.	gene_id "yl"; transcript_id "XM_073092263.1"; db_xref "GeneID:140756710"; db_xref "GenBank:XM_073092263.1"; gene "yl"; model_evidence "Supporting evidence includes similarity to: 18 Proteins"; product "Putative vitellogenin receptor yl"; transcript_biotype "mRNA"; exon_number "32";
NW_027332240.1	Gnomon	exon	3074729	3074891	.	-	.	gene_id "yl"; transcript_id "XM_073092263.1"; db_xref "GeneID:140756710"; db_xref "GenBank:XM_073092263.1"; gene "yl"; model_evidence "Supporting evidence includes similarity to: 18 Proteins"; product "Putative vitellogenin receptor yl"; transcript_biotype "mRNA"; exon_number "33";
NW_027332240.1	Gnomon	exon	3074017	3074086	.	-	.	gene_id "yl"; transcript_id "XM_073092263.1"; db_xref "GeneID:140756710"; db_xref "GenBank:XM_073092263.1"; gene "yl"; model_evidence "Supporting evidence includes similarity to: 18 Proteins"; product "Putative vitellogenin receptor yl"; transcript_biotype "mRNA"; exon_number "34";
NW_027332240.1	Gnomon	exon	3071227	3071311	.	-	.	gene_id "yl"; transcript_id "XM_073092263.1"; db_xref "GeneID:140756710"; db_xref "GenBank:XM_073092263.1"; gene "yl"; model_evidence "Supporting evidence includes similarity to: 18 Proteins"; product "Putative vitellogenin receptor yl"; transcript_biotype "mRNA"; exon_number "35";
NW_027332240.1	Gnomon	exon	3070629	3070780	.	-	.	gene_id "yl"; transcript_id "XM_073092263.1"; db_xref "GeneID:140756710"; db_xref "GenBank:XM_073092263.1"; gene "yl"; model_evidence "Supporting evidence includes similarity to: 18 Proteins"; product "Putative vitellogenin receptor yl"; transcript_biotype "mRNA"; exon_number "36";
NW_027332240.1	Gnomon	CDS	3104447	3104639	.	-	0	gene_id "yl"; transcript_id "XM_073092263.1"; db_xref "GeneID:140756710"; db_xref "GenBank:XP_072948364.1"; gbkey "CDS"; gene "yl"; product "vitellogenin receptor Yl"; protein_id "XP_072948364.1"; exon_number "2";
NW_027332240.1	Gnomon	CDS	3102942	3103102	.	-	2	gene_id "yl"; transcript_id "XM_073092263.1"; db_xref "GeneID:140756710"; db_xref "GenBank:XP_072948364.1"; gbkey "CDS"; gene "yl"; product "vitellogenin receptor Yl"; protein_id "XP_072948364.1"; exon_number "3";
NW_027332240.1	Gnomon	CDS	3102123	3102237	.	-	0	gene_id "yl"; transcript_id "XM_073092263.1"; db_xref "GeneID:140756710"; db_xref "GenBank:XP_072948364.1"; gbkey "CDS"; gene "yl"; product "vitellogenin receptor Yl"; protein_id "XP_072948364.1"; exon_number "4";
NW_027332240.1	Gnomon	CDS	3101100	3101270	.	-	2	gene_id "yl"; transcript_id "XM_073092263.1"; db_xref "GeneID:140756710"; db_xref "GenBank:XP_072948364.1"; gbkey "CDS"; gene "yl"; product "vitellogenin receptor Yl"; protein_id "XP_072948364.1"; exon_number "5";
NW_027332240.1	Gnomon	CDS	3100416	3100676	.	-	2	gene_id "yl"; transcript_id "XM_073092263.1"; db_xref "GeneID:140756710"; db_xref "GenBank:XP_072948364.1"; gbkey "CDS"; gene "yl"; product "vitellogenin receptor Yl"; protein_id "XP_072948364.1"; exon_number "6";
NW_027332240.1	Gnomon	CDS	3099247	3099344	.	-	2	gene_id "yl"; transcript_id "XM_073092263.1"; db_xref "GeneID:140756710"; db_xref "GenBank:XP_072948364.1"; gbkey "CDS"; gene "yl"; product "vitellogenin receptor Yl"; protein_id "XP_072948364.1"; exon_number "7";
NW_027332240.1	Gnomon	CDS	3097490	3097603	.	-	0	gene_id "yl"; transcript_id "XM_073092263.1"; db_xref "GeneID:140756710"; db_xref "GenBank:XP_072948364.1"; gbkey "CDS"; gene "yl"; product "vitellogenin receptor Yl"; protein_id "XP_072948364.1"; exon_number "8";
NW_027332240.1	Gnomon	CDS	3096456	3096640	.	-	0	gene_id "yl"; transcript_id "XM_073092263.1"; db_xref "GeneID:140756710"; db_xref "GenBank:XP_072948364.1"; gbkey "CDS"; gene "yl"; product "vitellogenin receptor Yl"; protein_id "XP_072948364.1"; exon_number "9";
NW_027332240.1	Gnomon	CDS	3095279	3095471	.	-	1	gene_id "yl"; transcript_id "XM_073092263.1"; db_xref "GeneID:140756710"; db_xref "GenBank:XP_072948364.1"; gbkey "CDS"; gene "yl"; product "vitellogenin receptor Yl"; protein_id "XP_072948364.1"; exon_number "10";
NW_027332240.1	Gnomon	CDS	3094440	3094602	.	-	0	gene_id "yl"; transcript_id "XM_073092263.1"; db_xref "GeneID:140756710"; db_xref "GenBank:XP_072948364.1"; gbkey "CDS"; gene "yl"; product "vitellogenin receptor Yl"; protein_id "XP_072948364.1"; exon_number "11";
NW_027332240.1	Gnomon	CDS	3093788	3093937	.	-	2	gene_id "yl"; transcript_id "XM_073092263.1"; db_xref "GeneID:140756710"; db_xref "GenBank:XP_072948364.1"; gbkey "CDS"; gene "yl"; product "vitellogenin receptor Yl"; protein_id "XP_072948364.1"; exon_number "12";
NW_027332240.1	Gnomon	CDS	3093005	3093154	.	-	2	gene_id "yl"; transcript_id "XM_073092263.1"; db_xref "GeneID:140756710"; db_xref "GenBank:XP_072948364.1"; gbkey "CDS"; gene "yl"; product "vitellogenin receptor Yl"; protein_id "XP_072948364.1"; exon_number "13";
NW_027332240.1	Gnomon	CDS	3092252	3092377	.	-	2	gene_id "yl"; transcript_id "XM_073092263.1"; db_xref "GeneID:140756710"; db_xref "GenBank:XP_072948364.1"; gbkey "CDS"; gene "yl"; product "vitellogenin receptor Yl"; protein_id "XP_072948364.1"; exon_number "14";
NW_027332240.1	Gnomon	CDS	3091479	3091623	.	-	2	gene_id "yl"; transcript_id "XM_073092263.1"; db_xref "GeneID:140756710"; db_xref "GenBank:XP_072948364.1"; gbkey "CDS"; gene "yl"; product "vitellogenin receptor Yl"; protein_id "XP_072948364.1"; exon_number "15";
NW_027332240.1	Gnomon	CDS	3091041	3091150	.	-	1	gene_id "yl"; transcript_id "XM_073092263.1"; db_xref "GeneID:140756710"; db_xref "GenBank:XP_072948364.1"; gbkey "CDS"; gene "yl"; product "vitellogenin receptor Yl"; protein_id "XP_072948364.1"; exon_number "16";
NW_027332240.1	Gnomon	CDS	3090637	3090729	.	-	2	gene_id "yl"; transcript_id "XM_073092263.1"; db_xref "GeneID:140756710"; db_xref "GenBank:XP_072948364.1"; gbkey "CDS"; gene "yl"; product "vitellogenin receptor Yl"; protein_id "XP_072948364.1"; exon_number "17";
NW_027332240.1	Gnomon	CDS	3090101	3090253	.	-	2	gene_id "yl"; transcript_id "XM_073092263.1"; db_xref "GeneID:140756710"; db_xref "GenBank:XP_072948364.1"; gbkey "CDS"; gene "yl"; product "vitellogenin receptor Yl"; protein_id "XP_072948364.1"; exon_number "18";
NW_027332240.1	Gnomon	CDS	3089392	3089733	.	-	2	gene_id "yl"; transcript_id "XM_073092263.1"; db_xref "GeneID:140756710"; db_xref "GenBank:XP_072948364.1"; gbkey "CDS"; gene "yl"; product "vitellogenin receptor Yl"; protein_id "XP_072948364.1"; exon_number "19";
NW_027332240.1	Gnomon	CDS	3088948	3089055	.	-	2	gene_id "yl"; transcript_id "XM_073092263.1"; db_xref "GeneID:140756710"; db_xref "GenBank:XP_072948364.1"; gbkey "CDS"; gene "yl"; product "vitellogenin receptor Yl"; protein_id "XP_072948364.1"; exon_number "20";
NW_027332240.1	Gnomon	CDS	3088597	3088753	.	-	2	gene_id "yl"; transcript_id "XM_073092263.1"; db_xref "GeneID:140756710"; db_xref "GenBank:XP_072948364.1"; gbkey "CDS"; gene "yl"; product "vitellogenin receptor Yl"; protein_id "XP_072948364.1"; exon_number "21";
NW_027332240.1	Gnomon	CDS	3083257	3083348	.	-	1	gene_id "yl"; transcript_id "XM_073092263.1"; db_xref "GeneID:140756710"; db_xref "GenBank:XP_072948364.1"; gbkey "CDS"; gene "yl"; product "vitellogenin receptor Yl"; protein_id "XP_072948364.1"; exon_number "22";
NW_027332240.1	Gnomon	CDS	3082703	3082839	.	-	2	gene_id "yl"; transcript_id "XM_073092263.1"; db_xref "GeneID:140756710"; db_xref "GenBank:XP_072948364.1"; gbkey "CDS"; gene "yl"; product "vitellogenin receptor Yl"; protein_id "XP_072948364.1"; exon_number "23";
NW_027332240.1	Gnomon	CDS	3081876	3081952	.	-	0	gene_id "yl"; transcript_id "XM_073092263.1"; db_xref "GeneID:140756710"; db_xref "GenBank:XP_072948364.1"; gbkey "CDS"; gene "yl"; product "vitellogenin receptor Yl"; protein_id "XP_072948364.1"; exon_number "24";
NW_027332240.1	Gnomon	CDS	3080612	3080793	.	-	1	gene_id "yl"; transcript_id "XM_073092263.1"; db_xref "GeneID:140756710"; db_xref "GenBank:XP_072948364.1"; gbkey "CDS"; gene "yl"; product "vitellogenin receptor Yl"; protein_id "XP_072948364.1"; exon_number "25";
NW_027332240.1	Gnomon	CDS	3079904	3080053	.	-	2	gene_id "yl"; transcript_id "XM_073092263.1"; db_xref "GeneID:140756710"; db_xref "GenBank:XP_072948364.1"; gbkey "CDS"; gene "yl"; product "vitellogenin receptor Yl"; protein_id "XP_072948364.1"; exon_number "26";
NW_027332240.1	Gnomon	CDS	3078967	3079174	.	-	2	gene_id "yl"; transcript_id "XM_073092263.1"; db_xref "GeneID:140756710"; db_xref "GenBank:XP_072948364.1"; gbkey "CDS"; gene "yl"; product "vitellogenin receptor Yl"; protein_id "XP_072948364.1"; exon_number "27";
NW_027332240.1	Gnomon	CDS	3078488	3078643	.	-	1	gene_id "yl"; transcript_id "XM_073092263.1"; db_xref "GeneID:140756710"; db_xref "GenBank:XP_072948364.1"; gbkey "CDS"; gene "yl"; product "vitellogenin receptor Yl"; protein_id "XP_072948364.1"; exon_number "28";
NW_027332240.1	Gnomon	CDS	3077682	3077793	.	-	1	gene_id "yl"; transcript_id "XM_073092263.1"; db_xref "GeneID:140756710"; db_xref "GenBank:XP_072948364.1"; gbkey "CDS"; gene "yl"; product "vitellogenin receptor Yl"; protein_id "XP_072948364.1"; exon_number "29";
NW_027332240.1	Gnomon	CDS	3076901	3077029	.	-	0	gene_id "yl"; transcript_id "XM_073092263.1"; db_xref "GeneID:140756710"; db_xref "GenBank:XP_072948364.1"; gbkey "CDS"; gene "yl"; product "vitellogenin receptor Yl"; protein_id "XP_072948364.1"; exon_number "30";
NW_027332240.1	Gnomon	CDS	3076019	3076245	.	-	0	gene_id "yl"; transcript_id "XM_073092263.1"; db_xref "GeneID:140756710"; db_xref "GenBank:XP_072948364.1"; gbkey "CDS"; gene "yl"; product "vitellogenin receptor Yl"; protein_id "XP_072948364.1"; exon_number "31";
NW_027332240.1	Gnomon	CDS	3075374	3075707	.	-	1	gene_id "yl"; transcript_id "XM_073092263.1"; db_xref "GeneID:140756710"; db_xref "GenBank:XP_072948364.1"; gbkey "CDS"; gene "yl"; product "vitellogenin receptor Yl"; protein_id "XP_072948364.1"; exon_number "32";
NW_027332240.1	Gnomon	CDS	3074729	3074891	.	-	0	gene_id "yl"; transcript_id "XM_073092263.1"; db_xref "GeneID:140756710"; db_xref "GenBank:XP_072948364.1"; gbkey "CDS"; gene "yl"; product "vitellogenin receptor Yl"; protein_id "XP_072948364.1"; exon_number "33";
NW_027332240.1	Gnomon	CDS	3074017	3074086	.	-	2	gene_id "yl"; transcript_id "XM_073092263.1"; db_xref "GeneID:140756710"; db_xref "GenBank:XP_072948364.1"; gbkey "CDS"; gene "yl"; product "vitellogenin receptor Yl"; protein_id "XP_072948364.1"; exon_number "34";
NW_027332240.1	Gnomon	CDS	3071227	3071311	.	-	1	gene_id "yl"; transcript_id "XM_073092263.1"; db_xref "GeneID:140756710"; db_xref "GenBank:XP_072948364.1"; gbkey "CDS"; gene "yl"; product "vitellogenin receptor Yl"; protein_id "XP_072948364.1"; exon_number "35";
NW_027332240.1	Gnomon	CDS	3070682	3070780	.	-	0	gene_id "yl"; transcript_id "XM_073092263.1"; db_xref "GeneID:140756710"; db_xref "GenBank:XP_072948364.1"; gbkey "CDS"; gene "yl"; product "vitellogenin receptor Yl"; protein_id "XP_072948364.1"; exon_number "36";
NW_027332240.1	Gnomon	start_codon	3104637	3104639	.	-	0	gene_id "yl"; transcript_id "XM_073092263.1"; db_xref "GeneID:140756710"; db_xref "GenBank:XP_072948364.1"; gbkey "CDS"; gene "yl"; product "vitellogenin receptor Yl"; protein_id "XP_072948364.1"; exon_number "2";
NW_027332240.1	Gnomon	stop_codon	3070679	3070681	.	-	0	gene_id "yl"; transcript_id "XM_073092263.1"; db_xref "GeneID:140756710"; db_xref "GenBank:XP_072948364.1"; gbkey "CDS"; gene "yl"; product "vitellogenin receptor Yl"; protein_id "XP_072948364.1"; exon_number "36";
NW_027332240.1	Gnomon	gene	3106504	3116690	.	+	.	gene_id "Mtpbeta"; transcript_id ""; db_xref "GeneID:140756588"; description "mitochondrial trifunctional protein beta subunit"; gbkey "Gene"; gene "Mtpbeta"; gene_biotype "protein_coding";
NW_027332240.1	Gnomon	transcript	3106504	3116690	.	+	.	gene_id "Mtpbeta"; transcript_id "XM_073092116.1"; db_xref "GeneID:140756588"; db_xref "GenBank:XM_073092116.1"; experiment "COORDINATES: polyA evidence [ECO:0006239]"; gbkey "mRNA"; gene "Mtpbeta"; model_evidence "Supporting evidence includes similarity to: 29 Proteins"; product "mitochondrial trifunctional protein beta subunit"; transcript_biotype "mRNA";
NW_027332240.1	Gnomon	exon	3106504	3106733	.	+	.	gene_id "Mtpbeta"; transcript_id "XM_073092116.1"; db_xref "GeneID:140756588"; db_xref "GenBank:XM_073092116.1"; experiment "COORDINATES: polyA evidence [ECO:0006239]"; gene "Mtpbeta"; model_evidence "Supporting evidence includes similarity to: 29 Proteins"; product "mitochondrial trifunctional protein beta subunit"; transcript_biotype "mRNA"; exon_number "1";
NW_027332240.1	Gnomon	exon	3108622	3108793	.	+	.	gene_id "Mtpbeta"; transcript_id "XM_073092116.1"; db_xref "GeneID:140756588"; db_xref "GenBank:XM_073092116.1"; experiment "COORDINATES: polyA evidence [ECO:0006239]"; gene "Mtpbeta"; model_evidence "Supporting evidence includes similarity to: 29 Proteins"; product "mitochondrial trifunctional protein beta subunit"; transcript_biotype "mRNA"; exon_number "2";
NW_027332240.1	Gnomon	exon	3109683	3109870	.	+	.	gene_id "Mtpbeta"; transcript_id "XM_073092116.1"; db_xref "GeneID:140756588"; db_xref "GenBank:XM_073092116.1"; experiment "COORDINATES: polyA evidence [ECO:0006239]"; gene "Mtpbeta"; model_evidence "Supporting evidence includes similarity to: 29 Proteins"; product "mitochondrial trifunctional protein beta subunit"; transcript_biotype "mRNA"; exon_number "3";
NW_027332240.1	Gnomon	exon	3110416	3110603	.	+	.	gene_id "Mtpbeta"; transcript_id "XM_073092116.1"; db_xref "GeneID:140756588"; db_xref "GenBank:XM_073092116.1"; experiment "COORDINATES: polyA evidence [ECO:0006239]"; gene "Mtpbeta"; model_evidence "Supporting evidence includes similarity to: 29 Proteins"; product "mitochondrial trifunctional protein beta subunit"; transcript_biotype "mRNA"; exon_number "4";
NW_027332240.1	Gnomon	exon	3112257	3112431	.	+	.	gene_id "Mtpbeta"; transcript_id "XM_073092116.1"; db_xref "GeneID:140756588"; db_xref "GenBank:XM_073092116.1"; experiment "COORDINATES: polyA evidence [ECO:0006239]"; gene "Mtpbeta"; model_evidence "Supporting evidence includes similarity to: 29 Proteins"; product "mitochondrial trifunctional protein beta subunit"; transcript_biotype "mRNA"; exon_number "5";
NW_027332240.1	Gnomon	exon	3112806	3112936	.	+	.	gene_id "Mtpbeta"; transcript_id "XM_073092116.1"; db_xref "GeneID:140756588"; db_xref "GenBank:XM_073092116.1"; experiment "COORDINATES: polyA evidence [ECO:0006239]"; gene "Mtpbeta"; model_evidence "Supporting evidence includes similarity to: 29 Proteins"; product "mitochondrial trifunctional protein beta subunit"; transcript_biotype "mRNA"; exon_number "6";
NW_027332240.1	Gnomon	exon	3113608	3113709	.	+	.	gene_id "Mtpbeta"; transcript_id "XM_073092116.1"; db_xref "GeneID:140756588"; db_xref "GenBank:XM_073092116.1"; experiment "COORDINATES: polyA evidence [ECO:0006239]"; gene "Mtpbeta"; model_evidence "Supporting evidence includes similarity to: 29 Proteins"; product "mitochondrial trifunctional protein beta subunit"; transcript_biotype "mRNA"; exon_number "7";
NW_027332240.1	Gnomon	exon	3114071	3114184	.	+	.	gene_id "Mtpbeta"; transcript_id "XM_073092116.1"; db_xref "GeneID:140756588"; db_xref "GenBank:XM_073092116.1"; experiment "COORDINATES: polyA evidence [ECO:0006239]"; gene "Mtpbeta"; model_evidence "Supporting evidence includes similarity to: 29 Proteins"; product "mitochondrial trifunctional protein beta subunit"; transcript_biotype "mRNA"; exon_number "8";
NW_027332240.1	Gnomon	exon	3114608	3114682	.	+	.	gene_id "Mtpbeta"; transcript_id "XM_073092116.1"; db_xref "GeneID:140756588"; db_xref "GenBank:XM_073092116.1"; experiment "COORDINATES: polyA evidence [ECO:0006239]"; gene "Mtpbeta"; model_evidence "Supporting evidence includes similarity to: 29 Proteins"; product "mitochondrial trifunctional protein beta subunit"; transcript_biotype "mRNA"; exon_number "9";
NW_027332240.1	Gnomon	exon	3115063	3115140	.	+	.	gene_id "Mtpbeta"; transcript_id "XM_073092116.1"; db_xref "GeneID:140756588"; db_xref "GenBank:XM_073092116.1"; experiment "COORDINATES: polyA evidence [ECO:0006239]"; gene "Mtpbeta"; model_evidence "Supporting evidence includes similarity to: 29 Proteins"; product "mitochondrial trifunctional protein beta subunit"; transcript_biotype "mRNA"; exon_number "10";
NW_027332240.1	Gnomon	exon	3115669	3116690	.	+	.	gene_id "Mtpbeta"; transcript_id "XM_073092116.1"; db_xref "GeneID:140756588"; db_xref "GenBank:XM_073092116.1"; experiment "COORDINATES: polyA evidence [ECO:0006239]"; gene "Mtpbeta"; model_evidence "Supporting evidence includes similarity to: 29 Proteins"; product "mitochondrial trifunctional protein beta subunit"; transcript_biotype "mRNA"; exon_number "11";
NW_027332240.1	Gnomon	CDS	3106670	3106733	.	+	0	gene_id "Mtpbeta"; transcript_id "XM_073092116.1"; db_xref "GeneID:140756588"; db_xref "GenBank:XP_072948217.1"; gbkey "CDS"; gene "Mtpbeta"; product "trifunctional enzyme subunit beta, mitochondrial"; protein_id "XP_072948217.1"; exon_number "1";
NW_027332240.1	Gnomon	CDS	3108622	3108793	.	+	2	gene_id "Mtpbeta"; transcript_id "XM_073092116.1"; db_xref "GeneID:140756588"; db_xref "GenBank:XP_072948217.1"; gbkey "CDS"; gene "Mtpbeta"; product "trifunctional enzyme subunit beta, mitochondrial"; protein_id "XP_072948217.1"; exon_number "2";
NW_027332240.1	Gnomon	CDS	3109683	3109870	.	+	1	gene_id "Mtpbeta"; transcript_id "XM_073092116.1"; db_xref "GeneID:140756588"; db_xref "GenBank:XP_072948217.1"; gbkey "CDS"; gene "Mtpbeta"; product "trifunctional enzyme subunit beta, mitochondrial"; protein_id "XP_072948217.1"; exon_number "3";
NW_027332240.1	Gnomon	CDS	3110416	3110603	.	+	2	gene_id "Mtpbeta"; transcript_id "XM_073092116.1"; db_xref "GeneID:140756588"; db_xref "GenBank:XP_072948217.1"; gbkey "CDS"; gene "Mtpbeta"; product "trifunctional enzyme subunit beta, mitochondrial"; protein_id "XP_072948217.1"; exon_number "4";
NW_027332240.1	Gnomon	CDS	3112257	3112431	.	+	0	gene_id "Mtpbeta"; transcript_id "XM_073092116.1"; db_xref "GeneID:140756588"; db_xref "GenBank:XP_072948217.1"; gbkey "CDS"; gene "Mtpbeta"; product "trifunctional enzyme subunit beta, mitochondrial"; protein_id "XP_072948217.1"; exon_number "5";
NW_027332240.1	Gnomon	CDS	3112806	3112936	.	+	2	gene_id "Mtpbeta"; transcript_id "XM_073092116.1"; db_xref "GeneID:140756588"; db_xref "GenBank:XP_072948217.1"; gbkey "CDS"; gene "Mtpbeta"; product "trifunctional enzyme subunit beta, mitochondrial"; protein_id "XP_072948217.1"; exon_number "6";
NW_027332240.1	Gnomon	CDS	3113608	3113709	.	+	0	gene_id "Mtpbeta"; transcript_id "XM_073092116.1"; db_xref "GeneID:140756588"; db_xref "GenBank:XP_072948217.1"; gbkey "CDS"; gene "Mtpbeta"; product "trifunctional enzyme subunit beta, mitochondrial"; protein_id "XP_072948217.1"; exon_number "7";
NW_027332240.1	Gnomon	CDS	3114071	3114184	.	+	0	gene_id "Mtpbeta"; transcript_id "XM_073092116.1"; db_xref "GeneID:140756588"; db_xref "GenBank:XP_072948217.1"; gbkey "CDS"; gene "Mtpbeta"; product "trifunctional enzyme subunit beta, mitochondrial"; protein_id "XP_072948217.1"; exon_number "8";
NW_027332240.1	Gnomon	CDS	3114608	3114682	.	+	0	gene_id "Mtpbeta"; transcript_id "XM_073092116.1"; db_xref "GeneID:140756588"; db_xref "GenBank:XP_072948217.1"; gbkey "CDS"; gene "Mtpbeta"; product "trifunctional enzyme subunit beta, mitochondrial"; protein_id "XP_072948217.1"; exon_number "9";
NW_027332240.1	Gnomon	CDS	3115063	3115140	.	+	0	gene_id "Mtpbeta"; transcript_id "XM_073092116.1"; db_xref "GeneID:140756588"; db_xref "GenBank:XP_072948217.1"; gbkey "CDS"; gene "Mtpbeta"; product "trifunctional enzyme subunit beta, mitochondrial"; protein_id "XP_072948217.1"; exon_number "10";
NW_027332240.1	Gnomon	CDS	3115669	3115800	.	+	0	gene_id "Mtpbeta"; transcript_id "XM_073092116.1"; db_xref "GeneID:140756588"; db_xref "GenBank:XP_072948217.1"; gbkey "CDS"; gene "Mtpbeta"; product "trifunctional enzyme subunit beta, mitochondrial"; protein_id "XP_072948217.1"; exon_number "11";
NW_027332240.1	Gnomon	start_codon	3106670	3106672	.	+	0	gene_id "Mtpbeta"; transcript_id "XM_073092116.1"; db_xref "GeneID:140756588"; db_xref "GenBank:XP_072948217.1"; gbkey "CDS"; gene "Mtpbeta"; product "trifunctional enzyme subunit beta, mitochondrial"; protein_id "XP_072948217.1"; exon_number "1";
NW_027332240.1	Gnomon	stop_codon	3115801	3115803	.	+	0	gene_id "Mtpbeta"; transcript_id "XM_073092116.1"; db_xref "GeneID:140756588"; db_xref "GenBank:XP_072948217.1"; gbkey "CDS"; gene "Mtpbeta"; product "trifunctional enzyme subunit beta, mitochondrial"; protein_id "XP_072948217.1"; exon_number "11";
NW_027332240.1	Gnomon	gene	3124292	3151336	.	-	.	gene_id "LOC140756349"; transcript_id ""; db_xref "GeneID:140756349"; description "uncharacterized LOC140756349"; gbkey "Gene"; gene "LOC140756349"; gene_biotype "protein_coding";
NW_027332240.1	Gnomon	transcript	3124292	3151334	.	-	.	gene_id "LOC140756349"; transcript_id "XM_073091819.1"; db_xref "GeneID:140756349"; db_xref "GenBank:XM_073091819.1"; gbkey "mRNA"; gene "LOC140756349"; model_evidence "Supporting evidence includes similarity to: 3 Proteins"; product "uncharacterized protein, transcript variant X2"; transcript_biotype "mRNA";
NW_027332240.1	Gnomon	exon	3150800	3151334	.	-	.	gene_id "LOC140756349"; transcript_id "XM_073091819.1"; db_xref "GeneID:140756349"; db_xref "GenBank:XM_073091819.1"; gene "LOC140756349"; model_evidence "Supporting evidence includes similarity to: 3 Proteins"; product "uncharacterized protein, transcript variant X2"; transcript_biotype "mRNA"; exon_number "1";
NW_027332240.1	Gnomon	exon	3147847	3148083	.	-	.	gene_id "LOC140756349"; transcript_id "XM_073091819.1"; db_xref "GeneID:140756349"; db_xref "GenBank:XM_073091819.1"; gene "LOC140756349"; model_evidence "Supporting evidence includes similarity to: 3 Proteins"; product "uncharacterized protein, transcript variant X2"; transcript_biotype "mRNA"; exon_number "2";
NW_027332240.1	Gnomon	exon	3147291	3147404	.	-	.	gene_id "LOC140756349"; transcript_id "XM_073091819.1"; db_xref "GeneID:140756349"; db_xref "GenBank:XM_073091819.1"; gene "LOC140756349"; model_evidence "Supporting evidence includes similarity to: 3 Proteins"; product "uncharacterized protein, transcript variant X2"; transcript_biotype "mRNA"; exon_number "3";
NW_027332240.1	Gnomon	exon	3140658	3140722	.	-	.	gene_id "LOC140756349"; transcript_id "XM_073091819.1"; db_xref "GeneID:140756349"; db_xref "GenBank:XM_073091819.1"; gene "LOC140756349"; model_evidence "Supporting evidence includes similarity to: 3 Proteins"; product "uncharacterized protein, transcript variant X2"; transcript_biotype "mRNA"; exon_number "4";
NW_027332240.1	Gnomon	exon	3139903	3140103	.	-	.	gene_id "LOC140756349"; transcript_id "XM_073091819.1"; db_xref "GeneID:140756349"; db_xref "GenBank:XM_073091819.1"; gene "LOC140756349"; model_evidence "Supporting evidence includes similarity to: 3 Proteins"; product "uncharacterized protein, transcript variant X2"; transcript_biotype "mRNA"; exon_number "5";
NW_027332240.1	Gnomon	exon	3139181	3139278	.	-	.	gene_id "LOC140756349"; transcript_id "XM_073091819.1"; db_xref "GeneID:140756349"; db_xref "GenBank:XM_073091819.1"; gene "LOC140756349"; model_evidence "Supporting evidence includes similarity to: 3 Proteins"; product "uncharacterized protein, transcript variant X2"; transcript_biotype "mRNA"; exon_number "6";
NW_027332240.1	Gnomon	exon	3138495	3138639	.	-	.	gene_id "LOC140756349"; transcript_id "XM_073091819.1"; db_xref "GeneID:140756349"; db_xref "GenBank:XM_073091819.1"; gene "LOC140756349"; model_evidence "Supporting evidence includes similarity to: 3 Proteins"; product "uncharacterized protein, transcript variant X2"; transcript_biotype "mRNA"; exon_number "7";
NW_027332240.1	Gnomon	exon	3137778	3138010	.	-	.	gene_id "LOC140756349"; transcript_id "XM_073091819.1"; db_xref "GeneID:140756349"; db_xref "GenBank:XM_073091819.1"; gene "LOC140756349"; model_evidence "Supporting evidence includes similarity to: 3 Proteins"; product "uncharacterized protein, transcript variant X2"; transcript_biotype "mRNA"; exon_number "8";
NW_027332240.1	Gnomon	exon	3136386	3136446	.	-	.	gene_id "LOC140756349"; transcript_id "XM_073091819.1"; db_xref "GeneID:140756349"; db_xref "GenBank:XM_073091819.1"; gene "LOC140756349"; model_evidence "Supporting evidence includes similarity to: 3 Proteins"; product "uncharacterized protein, transcript variant X2"; transcript_biotype "mRNA"; exon_number "9";
NW_027332240.1	Gnomon	exon	3135849	3135992	.	-	.	gene_id "LOC140756349"; transcript_id "XM_073091819.1"; db_xref "GeneID:140756349"; db_xref "GenBank:XM_073091819.1"; gene "LOC140756349"; model_evidence "Supporting evidence includes similarity to: 3 Proteins"; product "uncharacterized protein, transcript variant X2"; transcript_biotype "mRNA"; exon_number "10";
NW_027332240.1	Gnomon	exon	3135154	3135363	.	-	.	gene_id "LOC140756349"; transcript_id "XM_073091819.1"; db_xref "GeneID:140756349"; db_xref "GenBank:XM_073091819.1"; gene "LOC140756349"; model_evidence "Supporting evidence includes similarity to: 3 Proteins"; product "uncharacterized protein, transcript variant X2"; transcript_biotype "mRNA"; exon_number "11";
NW_027332240.1	Gnomon	exon	3134700	3134755	.	-	.	gene_id "LOC140756349"; transcript_id "XM_073091819.1"; db_xref "GeneID:140756349"; db_xref "GenBank:XM_073091819.1"; gene "LOC140756349"; model_evidence "Supporting evidence includes similarity to: 3 Proteins"; product "uncharacterized protein, transcript variant X2"; transcript_biotype "mRNA"; exon_number "12";
NW_027332240.1	Gnomon	exon	3134358	3134426	.	-	.	gene_id "LOC140756349"; transcript_id "XM_073091819.1"; db_xref "GeneID:140756349"; db_xref "GenBank:XM_073091819.1"; gene "LOC140756349"; model_evidence "Supporting evidence includes similarity to: 3 Proteins"; product "uncharacterized protein, transcript variant X2"; transcript_biotype "mRNA"; exon_number "13";
NW_027332240.1	Gnomon	exon	3129878	3130037	.	-	.	gene_id "LOC140756349"; transcript_id "XM_073091819.1"; db_xref "GeneID:140756349"; db_xref "GenBank:XM_073091819.1"; gene "LOC140756349"; model_evidence "Supporting evidence includes similarity to: 3 Proteins"; product "uncharacterized protein, transcript variant X2"; transcript_biotype "mRNA"; exon_number "14";
NW_027332240.1	Gnomon	exon	3129057	3129173	.	-	.	gene_id "LOC140756349"; transcript_id "XM_073091819.1"; db_xref "GeneID:140756349"; db_xref "GenBank:XM_073091819.1"; gene "LOC140756349"; model_evidence "Supporting evidence includes similarity to: 3 Proteins"; product "uncharacterized protein, transcript variant X2"; transcript_biotype "mRNA"; exon_number "15";
NW_027332240.1	Gnomon	exon	3128226	3128371	.	-	.	gene_id "LOC140756349"; transcript_id "XM_073091819.1"; db_xref "GeneID:140756349"; db_xref "GenBank:XM_073091819.1"; gene "LOC140756349"; model_evidence "Supporting evidence includes similarity to: 3 Proteins"; product "uncharacterized protein, transcript variant X2"; transcript_biotype "mRNA"; exon_number "16";
NW_027332240.1	Gnomon	exon	3126963	3127116	.	-	.	gene_id "LOC140756349"; transcript_id "XM_073091819.1"; db_xref "GeneID:140756349"; db_xref "GenBank:XM_073091819.1"; gene "LOC140756349"; model_evidence "Supporting evidence includes similarity to: 3 Proteins"; product "uncharacterized protein, transcript variant X2"; transcript_biotype "mRNA"; exon_number "17";
NW_027332240.1	Gnomon	exon	3125909	3126229	.	-	.	gene_id "LOC140756349"; transcript_id "XM_073091819.1"; db_xref "GeneID:140756349"; db_xref "GenBank:XM_073091819.1"; gene "LOC140756349"; model_evidence "Supporting evidence includes similarity to: 3 Proteins"; product "uncharacterized protein, transcript variant X2"; transcript_biotype "mRNA"; exon_number "18";
NW_027332240.1	Gnomon	exon	3125535	3125630	.	-	.	gene_id "LOC140756349"; transcript_id "XM_073091819.1"; db_xref "GeneID:140756349"; db_xref "GenBank:XM_073091819.1"; gene "LOC140756349"; model_evidence "Supporting evidence includes similarity to: 3 Proteins"; product "uncharacterized protein, transcript variant X2"; transcript_biotype "mRNA"; exon_number "19";
NW_027332240.1	Gnomon	exon	3125058	3125273	.	-	.	gene_id "LOC140756349"; transcript_id "XM_073091819.1"; db_xref "GeneID:140756349"; db_xref "GenBank:XM_073091819.1"; gene "LOC140756349"; model_evidence "Supporting evidence includes similarity to: 3 Proteins"; product "uncharacterized protein, transcript variant X2"; transcript_biotype "mRNA"; exon_number "20";
NW_027332240.1	Gnomon	exon	3124292	3124484	.	-	.	gene_id "LOC140756349"; transcript_id "XM_073091819.1"; db_xref "GeneID:140756349"; db_xref "GenBank:XM_073091819.1"; gene "LOC140756349"; model_evidence "Supporting evidence includes similarity to: 3 Proteins"; product "uncharacterized protein, transcript variant X2"; transcript_biotype "mRNA"; exon_number "21";
NW_027332240.1	Gnomon	CDS	3150800	3150959	.	-	0	gene_id "LOC140756349"; transcript_id "XM_073091819.1"; db_xref "GeneID:140756349"; db_xref "GenBank:XP_072947920.1"; gbkey "CDS"; gene "LOC140756349"; product "uncharacterized protein isoform X2"; protein_id "XP_072947920.1"; exon_number "1";
NW_027332240.1	Gnomon	CDS	3147847	3148083	.	-	2	gene_id "LOC140756349"; transcript_id "XM_073091819.1"; db_xref "GeneID:140756349"; db_xref "GenBank:XP_072947920.1"; gbkey "CDS"; gene "LOC140756349"; product "uncharacterized protein isoform X2"; protein_id "XP_072947920.1"; exon_number "2";
NW_027332240.1	Gnomon	CDS	3147291	3147404	.	-	2	gene_id "LOC140756349"; transcript_id "XM_073091819.1"; db_xref "GeneID:140756349"; db_xref "GenBank:XP_072947920.1"; gbkey "CDS"; gene "LOC140756349"; product "uncharacterized protein isoform X2"; protein_id "XP_072947920.1"; exon_number "3";
NW_027332240.1	Gnomon	CDS	3140658	3140722	.	-	2	gene_id "LOC140756349"; transcript_id "XM_073091819.1"; db_xref "GeneID:140756349"; db_xref "GenBank:XP_072947920.1"; gbkey "CDS"; gene "LOC140756349"; product "uncharacterized protein isoform X2"; protein_id "XP_072947920.1"; exon_number "4";
NW_027332240.1	Gnomon	CDS	3139903	3140103	.	-	0	gene_id "LOC140756349"; transcript_id "XM_073091819.1"; db_xref "GeneID:140756349"; db_xref "GenBank:XP_072947920.1"; gbkey "CDS"; gene "LOC140756349"; product "uncharacterized protein isoform X2"; protein_id "XP_072947920.1"; exon_number "5";
NW_027332240.1	Gnomon	CDS	3139181	3139278	.	-	0	gene_id "LOC140756349"; transcript_id "XM_073091819.1"; db_xref "GeneID:140756349"; db_xref "GenBank:XP_072947920.1"; gbkey "CDS"; gene "LOC140756349"; product "uncharacterized protein isoform X2"; protein_id "XP_072947920.1"; exon_number "6";
NW_027332240.1	Gnomon	CDS	3138495	3138639	.	-	1	gene_id "LOC140756349"; transcript_id "XM_073091819.1"; db_xref "GeneID:140756349"; db_xref "GenBank:XP_072947920.1"; gbkey "CDS"; gene "LOC140756349"; product "uncharacterized protein isoform X2"; protein_id "XP_072947920.1"; exon_number "7";
NW_027332240.1	Gnomon	CDS	3137778	3138010	.	-	0	gene_id "LOC140756349"; transcript_id "XM_073091819.1"; db_xref "GeneID:140756349"; db_xref "GenBank:XP_072947920.1"; gbkey "CDS"; gene "LOC140756349"; product "uncharacterized protein isoform X2"; protein_id "XP_072947920.1"; exon_number "8";
NW_027332240.1	Gnomon	CDS	3136386	3136446	.	-	1	gene_id "LOC140756349"; transcript_id "XM_073091819.1"; db_xref "GeneID:140756349"; db_xref "GenBank:XP_072947920.1"; gbkey "CDS"; gene "LOC140756349"; product "uncharacterized protein isoform X2"; protein_id "XP_072947920.1"; exon_number "9";
NW_027332240.1	Gnomon	CDS	3135849	3135992	.	-	0	gene_id "LOC140756349"; transcript_id "XM_073091819.1"; db_xref "GeneID:140756349"; db_xref "GenBank:XP_072947920.1"; gbkey "CDS"; gene "LOC140756349"; product "uncharacterized protein isoform X2"; protein_id "XP_072947920.1"; exon_number "10";
NW_027332240.1	Gnomon	CDS	3135154	3135363	.	-	0	gene_id "LOC140756349"; transcript_id "XM_073091819.1"; db_xref "GeneID:140756349"; db_xref "GenBank:XP_072947920.1"; gbkey "CDS"; gene "LOC140756349"; product "uncharacterized protein isoform X2"; protein_id "XP_072947920.1"; exon_number "11";
NW_027332240.1	Gnomon	CDS	3134700	3134755	.	-	0	gene_id "LOC140756349"; transcript_id "XM_073091819.1"; db_xref "GeneID:140756349"; db_xref "GenBank:XP_072947920.1"; gbkey "CDS"; gene "LOC140756349"; product "uncharacterized protein isoform X2"; protein_id "XP_072947920.1"; exon_number "12";
NW_027332240.1	Gnomon	CDS	3134358	3134426	.	-	1	gene_id "LOC140756349"; transcript_id "XM_073091819.1"; db_xref "GeneID:140756349"; db_xref "GenBank:XP_072947920.1"; gbkey "CDS"; gene "LOC140756349"; product "uncharacterized protein isoform X2"; protein_id "XP_072947920.1"; exon_number "13";
NW_027332240.1	Gnomon	CDS	3129878	3130037	.	-	1	gene_id "LOC140756349"; transcript_id "XM_073091819.1"; db_xref "GeneID:140756349"; db_xref "GenBank:XP_072947920.1"; gbkey "CDS"; gene "LOC140756349"; product "uncharacterized protein isoform X2"; protein_id "XP_072947920.1"; exon_number "14";
NW_027332240.1	Gnomon	CDS	3129057	3129173	.	-	0	gene_id "LOC140756349"; transcript_id "XM_073091819.1"; db_xref "GeneID:140756349"; db_xref "GenBank:XP_072947920.1"; gbkey "CDS"; gene "LOC140756349"; product "uncharacterized protein isoform X2"; protein_id "XP_072947920.1"; exon_number "15";
NW_027332240.1	Gnomon	CDS	3128226	3128371	.	-	0	gene_id "LOC140756349"; transcript_id "XM_073091819.1"; db_xref "GeneID:140756349"; db_xref "GenBank:XP_072947920.1"; gbkey "CDS"; gene "LOC140756349"; product "uncharacterized protein isoform X2"; protein_id "XP_072947920.1"; exon_number "16";
NW_027332240.1	Gnomon	CDS	3126963	3127116	.	-	1	gene_id "LOC140756349"; transcript_id "XM_073091819.1"; db_xref "GeneID:140756349"; db_xref "GenBank:XP_072947920.1"; gbkey "CDS"; gene "LOC140756349"; product "uncharacterized protein isoform X2"; protein_id "XP_072947920.1"; exon_number "17";
NW_027332240.1	Gnomon	CDS	3125909	3126229	.	-	0	gene_id "LOC140756349"; transcript_id "XM_073091819.1"; db_xref "GeneID:140756349"; db_xref "GenBank:XP_072947920.1"; gbkey "CDS"; gene "LOC140756349"; product "uncharacterized protein isoform X2"; protein_id "XP_072947920.1"; exon_number "18";
NW_027332240.1	Gnomon	CDS	3125535	3125630	.	-	0	gene_id "LOC140756349"; transcript_id "XM_073091819.1"; db_xref "GeneID:140756349"; db_xref "GenBank:XP_072947920.1"; gbkey "CDS"; gene "LOC140756349"; product "uncharacterized protein isoform X2"; protein_id "XP_072947920.1"; exon_number "19";
NW_027332240.1	Gnomon	CDS	3125058	3125273	.	-	0	gene_id "LOC140756349"; transcript_id "XM_073091819.1"; db_xref "GeneID:140756349"; db_xref "GenBank:XP_072947920.1"; gbkey "CDS"; gene "LOC140756349"; product "uncharacterized protein isoform X2"; protein_id "XP_072947920.1"; exon_number "20";
NW_027332240.1	Gnomon	CDS	3124362	3124484	.	-	0	gene_id "LOC140756349"; transcript_id "XM_073091819.1"; db_xref "GeneID:140756349"; db_xref "GenBank:XP_072947920.1"; gbkey "CDS"; gene "LOC140756349"; product "uncharacterized protein isoform X2"; protein_id "XP_072947920.1"; exon_number "21";
NW_027332240.1	Gnomon	start_codon	3150957	3150959	.	-	0	gene_id "LOC140756349"; transcript_id "XM_073091819.1"; db_xref "GeneID:140756349"; db_xref "GenBank:XP_072947920.1"; gbkey "CDS"; gene "LOC140756349"; product "uncharacterized protein isoform X2"; protein_id "XP_072947920.1"; exon_number "1";
NW_027332240.1	Gnomon	stop_codon	3124359	3124361	.	-	0	gene_id "LOC140756349"; transcript_id "XM_073091819.1"; db_xref "GeneID:140756349"; db_xref "GenBank:XP_072947920.1"; gbkey "CDS"; gene "LOC140756349"; product "uncharacterized protein isoform X2"; protein_id "XP_072947920.1"; exon_number "21";
NW_027332240.1	Gnomon	transcript	3124295	3151336	.	-	.	gene_id "LOC140756349"; transcript_id "XM_073091818.1"; db_xref "GeneID:140756349"; db_xref "GenBank:XM_073091818.1"; gbkey "mRNA"; gene "LOC140756349"; model_evidence "Supporting evidence includes similarity to: 4 Proteins"; product "uncharacterized protein, transcript variant X1"; transcript_biotype "mRNA";
NW_027332240.1	Gnomon	exon	3151187	3151336	.	-	.	gene_id "LOC140756349"; transcript_id "XM_073091818.1"; db_xref "GeneID:140756349"; db_xref "GenBank:XM_073091818.1"; gene "LOC140756349"; model_evidence "Supporting evidence includes similarity to: 4 Proteins"; product "uncharacterized protein, transcript variant X1"; transcript_biotype "mRNA"; exon_number "1";
NW_027332240.1	Gnomon	exon	3150800	3150967	.	-	.	gene_id "LOC140756349"; transcript_id "XM_073091818.1"; db_xref "GeneID:140756349"; db_xref "GenBank:XM_073091818.1"; gene "LOC140756349"; model_evidence "Supporting evidence includes similarity to: 4 Proteins"; product "uncharacterized protein, transcript variant X1"; transcript_biotype "mRNA"; exon_number "2";
NW_027332240.1	Gnomon	exon	3147847	3148083	.	-	.	gene_id "LOC140756349"; transcript_id "XM_073091818.1"; db_xref "GeneID:140756349"; db_xref "GenBank:XM_073091818.1"; gene "LOC140756349"; model_evidence "Supporting evidence includes similarity to: 4 Proteins"; product "uncharacterized protein, transcript variant X1"; transcript_biotype "mRNA"; exon_number "3";
NW_027332240.1	Gnomon	exon	3147291	3147404	.	-	.	gene_id "LOC140756349"; transcript_id "XM_073091818.1"; db_xref "GeneID:140756349"; db_xref "GenBank:XM_073091818.1"; gene "LOC140756349"; model_evidence "Supporting evidence includes similarity to: 4 Proteins"; product "uncharacterized protein, transcript variant X1"; transcript_biotype "mRNA"; exon_number "4";
NW_027332240.1	Gnomon	exon	3140658	3140722	.	-	.	gene_id "LOC140756349"; transcript_id "XM_073091818.1"; db_xref "GeneID:140756349"; db_xref "GenBank:XM_073091818.1"; gene "LOC140756349"; model_evidence "Supporting evidence includes similarity to: 4 Proteins"; product "uncharacterized protein, transcript variant X1"; transcript_biotype "mRNA"; exon_number "5";
NW_027332240.1	Gnomon	exon	3139903	3140103	.	-	.	gene_id "LOC140756349"; transcript_id "XM_073091818.1"; db_xref "GeneID:140756349"; db_xref "GenBank:XM_073091818.1"; gene "LOC140756349"; model_evidence "Supporting evidence includes similarity to: 4 Proteins"; product "uncharacterized protein, transcript variant X1"; transcript_biotype "mRNA"; exon_number "6";
NW_027332240.1	Gnomon	exon	3139181	3139278	.	-	.	gene_id "LOC140756349"; transcript_id "XM_073091818.1"; db_xref "GeneID:140756349"; db_xref "GenBank:XM_073091818.1"; gene "LOC140756349"; model_evidence "Supporting evidence includes similarity to: 4 Proteins"; product "uncharacterized protein, transcript variant X1"; transcript_biotype "mRNA"; exon_number "7";
NW_027332240.1	Gnomon	exon	3138495	3138639	.	-	.	gene_id "LOC140756349"; transcript_id "XM_073091818.1"; db_xref "GeneID:140756349"; db_xref "GenBank:XM_073091818.1"; gene "LOC140756349"; model_evidence "Supporting evidence includes similarity to: 4 Proteins"; product "uncharacterized protein, transcript variant X1"; transcript_biotype "mRNA"; exon_number "8";
NW_027332240.1	Gnomon	exon	3137778	3138010	.	-	.	gene_id "LOC140756349"; transcript_id "XM_073091818.1"; db_xref "GeneID:140756349"; db_xref "GenBank:XM_073091818.1"; gene "LOC140756349"; model_evidence "Supporting evidence includes similarity to: 4 Proteins"; product "uncharacterized protein, transcript variant X1"; transcript_biotype "mRNA"; exon_number "9";
NW_027332240.1	Gnomon	exon	3129878	3130037	.	-	.	gene_id "LOC140756349"; transcript_id "XM_073091818.1"; db_xref "GeneID:140756349"; db_xref "GenBank:XM_073091818.1"; gene "LOC140756349"; model_evidence "Supporting evidence includes similarity to: 4 Proteins"; product "uncharacterized protein, transcript variant X1"; transcript_biotype "mRNA"; exon_number "10";
NW_027332240.1	Gnomon	exon	3129057	3129173	.	-	.	gene_id "LOC140756349"; transcript_id "XM_073091818.1"; db_xref "GeneID:140756349"; db_xref "GenBank:XM_073091818.1"; gene "LOC140756349"; model_evidence "Supporting evidence includes similarity to: 4 Proteins"; product "uncharacterized protein, transcript variant X1"; transcript_biotype "mRNA"; exon_number "11";
NW_027332240.1	Gnomon	exon	3128226	3128371	.	-	.	gene_id "LOC140756349"; transcript_id "XM_073091818.1"; db_xref "GeneID:140756349"; db_xref "GenBank:XM_073091818.1"; gene "LOC140756349"; model_evidence "Supporting evidence includes similarity to: 4 Proteins"; product "uncharacterized protein, transcript variant X1"; transcript_biotype "mRNA"; exon_number "12";
NW_027332240.1	Gnomon	exon	3126963	3127116	.	-	.	gene_id "LOC140756349"; transcript_id "XM_073091818.1"; db_xref "GeneID:140756349"; db_xref "GenBank:XM_073091818.1"; gene "LOC140756349"; model_evidence "Supporting evidence includes similarity to: 4 Proteins"; product "uncharacterized protein, transcript variant X1"; transcript_biotype "mRNA"; exon_number "13";
NW_027332240.1	Gnomon	exon	3125909	3126229	.	-	.	gene_id "LOC140756349"; transcript_id "XM_073091818.1"; db_xref "GeneID:140756349"; db_xref "GenBank:XM_073091818.1"; gene "LOC140756349"; model_evidence "Supporting evidence includes similarity to: 4 Proteins"; product "uncharacterized protein, transcript variant X1"; transcript_biotype "mRNA"; exon_number "14";
NW_027332240.1	Gnomon	exon	3125535	3125630	.	-	.	gene_id "LOC140756349"; transcript_id "XM_073091818.1"; db_xref "GeneID:140756349"; db_xref "GenBank:XM_073091818.1"; gene "LOC140756349"; model_evidence "Supporting evidence includes similarity to: 4 Proteins"; product "uncharacterized protein, transcript variant X1"; transcript_biotype "mRNA"; exon_number "15";
NW_027332240.1	Gnomon	exon	3125058	3125273	.	-	.	gene_id "LOC140756349"; transcript_id "XM_073091818.1"; db_xref "GeneID:140756349"; db_xref "GenBank:XM_073091818.1"; gene "LOC140756349"; model_evidence "Supporting evidence includes similarity to: 4 Proteins"; product "uncharacterized protein, transcript variant X1"; transcript_biotype "mRNA"; exon_number "16";
NW_027332240.1	Gnomon	exon	3124295	3124484	.	-	.	gene_id "LOC140756349"; transcript_id "XM_073091818.1"; db_xref "GeneID:140756349"; db_xref "GenBank:XM_073091818.1"; gene "LOC140756349"; model_evidence "Supporting evidence includes similarity to: 4 Proteins"; product "uncharacterized protein, transcript variant X1"; transcript_biotype "mRNA"; exon_number "17";
NW_027332240.1	Gnomon	CDS	3150800	3150959	.	-	0	gene_id "LOC140756349"; transcript_id "XM_073091818.1"; db_xref "GeneID:140756349"; db_xref "GenBank:XP_072947919.1"; gbkey "CDS"; gene "LOC140756349"; product "uncharacterized protein isoform X1"; protein_id "XP_072947919.1"; exon_number "2";
NW_027332240.1	Gnomon	CDS	3147847	3148083	.	-	2	gene_id "LOC140756349"; transcript_id "XM_073091818.1"; db_xref "GeneID:140756349"; db_xref "GenBank:XP_072947919.1"; gbkey "CDS"; gene "LOC140756349"; product "uncharacterized protein isoform X1"; protein_id "XP_072947919.1"; exon_number "3";
NW_027332240.1	Gnomon	CDS	3147291	3147404	.	-	2	gene_id "LOC140756349"; transcript_id "XM_073091818.1"; db_xref "GeneID:140756349"; db_xref "GenBank:XP_072947919.1"; gbkey "CDS"; gene "LOC140756349"; product "uncharacterized protein isoform X1"; protein_id "XP_072947919.1"; exon_number "4";
NW_027332240.1	Gnomon	CDS	3140658	3140722	.	-	2	gene_id "LOC140756349"; transcript_id "XM_073091818.1"; db_xref "GeneID:140756349"; db_xref "GenBank:XP_072947919.1"; gbkey "CDS"; gene "LOC140756349"; product "uncharacterized protein isoform X1"; protein_id "XP_072947919.1"; exon_number "5";
NW_027332240.1	Gnomon	CDS	3139903	3140103	.	-	0	gene_id "LOC140756349"; transcript_id "XM_073091818.1"; db_xref "GeneID:140756349"; db_xref "GenBank:XP_072947919.1"; gbkey "CDS"; gene "LOC140756349"; product "uncharacterized protein isoform X1"; protein_id "XP_072947919.1"; exon_number "6";
NW_027332240.1	Gnomon	CDS	3139181	3139278	.	-	0	gene_id "LOC140756349"; transcript_id "XM_073091818.1"; db_xref "GeneID:140756349"; db_xref "GenBank:XP_072947919.1"; gbkey "CDS"; gene "LOC140756349"; product "uncharacterized protein isoform X1"; protein_id "XP_072947919.1"; exon_number "7";
NW_027332240.1	Gnomon	CDS	3138495	3138639	.	-	1	gene_id "LOC140756349"; transcript_id "XM_073091818.1"; db_xref "GeneID:140756349"; db_xref "GenBank:XP_072947919.1"; gbkey "CDS"; gene "LOC140756349"; product "uncharacterized protein isoform X1"; protein_id "XP_072947919.1"; exon_number "8";
NW_027332240.1	Gnomon	CDS	3137778	3138010	.	-	0	gene_id "LOC140756349"; transcript_id "XM_073091818.1"; db_xref "GeneID:140756349"; db_xref "GenBank:XP_072947919.1"; gbkey "CDS"; gene "LOC140756349"; product "uncharacterized protein isoform X1"; protein_id "XP_072947919.1"; exon_number "9";
NW_027332240.1	Gnomon	CDS	3129878	3130037	.	-	1	gene_id "LOC140756349"; transcript_id "XM_073091818.1"; db_xref "GeneID:140756349"; db_xref "GenBank:XP_072947919.1"; gbkey "CDS"; gene "LOC140756349"; product "uncharacterized protein isoform X1"; protein_id "XP_072947919.1"; exon_number "10";
NW_027332240.1	Gnomon	CDS	3129057	3129173	.	-	0	gene_id "LOC140756349"; transcript_id "XM_073091818.1"; db_xref "GeneID:140756349"; db_xref "GenBank:XP_072947919.1"; gbkey "CDS"; gene "LOC140756349"; product "uncharacterized protein isoform X1"; protein_id "XP_072947919.1"; exon_number "11";
NW_027332240.1	Gnomon	CDS	3128226	3128371	.	-	0	gene_id "LOC140756349"; transcript_id "XM_073091818.1"; db_xref "GeneID:140756349"; db_xref "GenBank:XP_072947919.1"; gbkey "CDS"; gene "LOC140756349"; product "uncharacterized protein isoform X1"; protein_id "XP_072947919.1"; exon_number "12";
NW_027332240.1	Gnomon	CDS	3126963	3127116	.	-	1	gene_id "LOC140756349"; transcript_id "XM_073091818.1"; db_xref "GeneID:140756349"; db_xref "GenBank:XP_072947919.1"; gbkey "CDS"; gene "LOC140756349"; product "uncharacterized protein isoform X1"; protein_id "XP_072947919.1"; exon_number "13";
NW_027332240.1	Gnomon	CDS	3125909	3126229	.	-	0	gene_id "LOC140756349"; transcript_id "XM_073091818.1"; db_xref "GeneID:140756349"; db_xref "GenBank:XP_072947919.1"; gbkey "CDS"; gene "LOC140756349"; product "uncharacterized protein isoform X1"; protein_id "XP_072947919.1"; exon_number "14";
NW_027332240.1	Gnomon	CDS	3125535	3125630	.	-	0	gene_id "LOC140756349"; transcript_id "XM_073091818.1"; db_xref "GeneID:140756349"; db_xref "GenBank:XP_072947919.1"; gbkey "CDS"; gene "LOC140756349"; product "uncharacterized protein isoform X1"; protein_id "XP_072947919.1"; exon_number "15";
NW_027332240.1	Gnomon	CDS	3125058	3125273	.	-	0	gene_id "LOC140756349"; transcript_id "XM_073091818.1"; db_xref "GeneID:140756349"; db_xref "GenBank:XP_072947919.1"; gbkey "CDS"; gene "LOC140756349"; product "uncharacterized protein isoform X1"; protein_id "XP_072947919.1"; exon_number "16";
NW_027332240.1	Gnomon	CDS	3124362	3124484	.	-	0	gene_id "LOC140756349"; transcript_id "XM_073091818.1"; db_xref "GeneID:140756349"; db_xref "GenBank:XP_072947919.1"; gbkey "CDS"; gene "LOC140756349"; product "uncharacterized protein isoform X1"; protein_id "XP_072947919.1"; exon_number "17";
NW_027332240.1	Gnomon	start_codon	3150957	3150959	.	-	0	gene_id "LOC140756349"; transcript_id "XM_073091818.1"; db_xref "GeneID:140756349"; db_xref "GenBank:XP_072947919.1"; gbkey "CDS"; gene "LOC140756349"; product "uncharacterized protein isoform X1"; protein_id "XP_072947919.1"; exon_number "2";
NW_027332240.1	Gnomon	stop_codon	3124359	3124361	.	-	0	gene_id "LOC140756349"; transcript_id "XM_073091818.1"; db_xref "GeneID:140756349"; db_xref "GenBank:XP_072947919.1"; gbkey "CDS"; gene "LOC140756349"; product "uncharacterized protein isoform X1"; protein_id "XP_072947919.1"; exon_number "17";
NW_027332240.1	Gnomon	gene	3152235	3162983	.	-	.	gene_id "Rs1"; transcript_id ""; db_xref "GeneID:140756650"; description "Dead-box helicase Rs1"; gbkey "Gene"; gene "Rs1"; gene_biotype "protein_coding";
NW_027332240.1	Gnomon	transcript	3152235	3162983	.	-	.	gene_id "Rs1"; transcript_id "XM_073092196.1"; db_xref "GeneID:140756650"; db_xref "GenBank:XM_073092196.1"; experiment "COORDINATES: polyA evidence [ECO:0006239]"; gbkey "mRNA"; gene "Rs1"; model_evidence "Supporting evidence includes similarity to: 8 Proteins"; product "Dead-box helicase Rs1"; transcript_biotype "mRNA";
NW_027332240.1	Gnomon	exon	3162779	3162983	.	-	.	gene_id "Rs1"; transcript_id "XM_073092196.1"; db_xref "GeneID:140756650"; db_xref "GenBank:XM_073092196.1"; experiment "COORDINATES: polyA evidence [ECO:0006239]"; gene "Rs1"; model_evidence "Supporting evidence includes similarity to: 8 Proteins"; product "Dead-box helicase Rs1"; transcript_biotype "mRNA"; exon_number "1";
NW_027332240.1	Gnomon	exon	3162325	3162411	.	-	.	gene_id "Rs1"; transcript_id "XM_073092196.1"; db_xref "GeneID:140756650"; db_xref "GenBank:XM_073092196.1"; experiment "COORDINATES: polyA evidence [ECO:0006239]"; gene "Rs1"; model_evidence "Supporting evidence includes similarity to: 8 Proteins"; product "Dead-box helicase Rs1"; transcript_biotype "mRNA"; exon_number "2";
NW_027332240.1	Gnomon	exon	3161809	3161950	.	-	.	gene_id "Rs1"; transcript_id "XM_073092196.1"; db_xref "GeneID:140756650"; db_xref "GenBank:XM_073092196.1"; experiment "COORDINATES: polyA evidence [ECO:0006239]"; gene "Rs1"; model_evidence "Supporting evidence includes similarity to: 8 Proteins"; product "Dead-box helicase Rs1"; transcript_biotype "mRNA"; exon_number "3";
NW_027332240.1	Gnomon	exon	3161279	3161379	.	-	.	gene_id "Rs1"; transcript_id "XM_073092196.1"; db_xref "GeneID:140756650"; db_xref "GenBank:XM_073092196.1"; experiment "COORDINATES: polyA evidence [ECO:0006239]"; gene "Rs1"; model_evidence "Supporting evidence includes similarity to: 8 Proteins"; product "Dead-box helicase Rs1"; transcript_biotype "mRNA"; exon_number "4";
NW_027332240.1	Gnomon	exon	3160734	3160932	.	-	.	gene_id "Rs1"; transcript_id "XM_073092196.1"; db_xref "GeneID:140756650"; db_xref "GenBank:XM_073092196.1"; experiment "COORDINATES: polyA evidence [ECO:0006239]"; gene "Rs1"; model_evidence "Supporting evidence includes similarity to: 8 Proteins"; product "Dead-box helicase Rs1"; transcript_biotype "mRNA"; exon_number "5";
NW_027332240.1	Gnomon	exon	3160186	3160334	.	-	.	gene_id "Rs1"; transcript_id "XM_073092196.1"; db_xref "GeneID:140756650"; db_xref "GenBank:XM_073092196.1"; experiment "COORDINATES: polyA evidence [ECO:0006239]"; gene "Rs1"; model_evidence "Supporting evidence includes similarity to: 8 Proteins"; product "Dead-box helicase Rs1"; transcript_biotype "mRNA"; exon_number "6";
NW_027332240.1	Gnomon	exon	3159779	3159862	.	-	.	gene_id "Rs1"; transcript_id "XM_073092196.1"; db_xref "GeneID:140756650"; db_xref "GenBank:XM_073092196.1"; experiment "COORDINATES: polyA evidence [ECO:0006239]"; gene "Rs1"; model_evidence "Supporting evidence includes similarity to: 8 Proteins"; product "Dead-box helicase Rs1"; transcript_biotype "mRNA"; exon_number "7";
NW_027332240.1	Gnomon	exon	3159256	3159383	.	-	.	gene_id "Rs1"; transcript_id "XM_073092196.1"; db_xref "GeneID:140756650"; db_xref "GenBank:XM_073092196.1"; experiment "COORDINATES: polyA evidence [ECO:0006239]"; gene "Rs1"; model_evidence "Supporting evidence includes similarity to: 8 Proteins"; product "Dead-box helicase Rs1"; transcript_biotype "mRNA"; exon_number "8";
NW_027332240.1	Gnomon	exon	3158632	3158829	.	-	.	gene_id "Rs1"; transcript_id "XM_073092196.1"; db_xref "GeneID:140756650"; db_xref "GenBank:XM_073092196.1"; experiment "COORDINATES: polyA evidence [ECO:0006239]"; gene "Rs1"; model_evidence "Supporting evidence includes similarity to: 8 Proteins"; product "Dead-box helicase Rs1"; transcript_biotype "mRNA"; exon_number "9";
NW_027332240.1	Gnomon	exon	3157803	3157947	.	-	.	gene_id "Rs1"; transcript_id "XM_073092196.1"; db_xref "GeneID:140756650"; db_xref "GenBank:XM_073092196.1"; experiment "COORDINATES: polyA evidence [ECO:0006239]"; gene "Rs1"; model_evidence "Supporting evidence includes similarity to: 8 Proteins"; product "Dead-box helicase Rs1"; transcript_biotype "mRNA"; exon_number "10";
NW_027332240.1	Gnomon	exon	3157165	3157347	.	-	.	gene_id "Rs1"; transcript_id "XM_073092196.1"; db_xref "GeneID:140756650"; db_xref "GenBank:XM_073092196.1"; experiment "COORDINATES: polyA evidence [ECO:0006239]"; gene "Rs1"; model_evidence "Supporting evidence includes similarity to: 8 Proteins"; product "Dead-box helicase Rs1"; transcript_biotype "mRNA"; exon_number "11";
NW_027332240.1	Gnomon	exon	3156521	3156701	.	-	.	gene_id "Rs1"; transcript_id "XM_073092196.1"; db_xref "GeneID:140756650"; db_xref "GenBank:XM_073092196.1"; experiment "COORDINATES: polyA evidence [ECO:0006239]"; gene "Rs1"; model_evidence "Supporting evidence includes similarity to: 8 Proteins"; product "Dead-box helicase Rs1"; transcript_biotype "mRNA"; exon_number "12";
NW_027332240.1	Gnomon	exon	3155135	3155338	.	-	.	gene_id "Rs1"; transcript_id "XM_073092196.1"; db_xref "GeneID:140756650"; db_xref "GenBank:XM_073092196.1"; experiment "COORDINATES: polyA evidence [ECO:0006239]"; gene "Rs1"; model_evidence "Supporting evidence includes similarity to: 8 Proteins"; product "Dead-box helicase Rs1"; transcript_biotype "mRNA"; exon_number "13";
NW_027332240.1	Gnomon	exon	3154608	3154762	.	-	.	gene_id "Rs1"; transcript_id "XM_073092196.1"; db_xref "GeneID:140756650"; db_xref "GenBank:XM_073092196.1"; experiment "COORDINATES: polyA evidence [ECO:0006239]"; gene "Rs1"; model_evidence "Supporting evidence includes similarity to: 8 Proteins"; product "Dead-box helicase Rs1"; transcript_biotype "mRNA"; exon_number "14";
NW_027332240.1	Gnomon	exon	3152235	3152600	.	-	.	gene_id "Rs1"; transcript_id "XM_073092196.1"; db_xref "GeneID:140756650"; db_xref "GenBank:XM_073092196.1"; experiment "COORDINATES: polyA evidence [ECO:0006239]"; gene "Rs1"; model_evidence "Supporting evidence includes similarity to: 8 Proteins"; product "Dead-box helicase Rs1"; transcript_biotype "mRNA"; exon_number "15";
NW_027332240.1	Gnomon	CDS	3162779	3162883	.	-	0	gene_id "Rs1"; transcript_id "XM_073092196.1"; db_xref "GeneID:140756650"; db_xref "GenBank:XP_072948297.1"; gbkey "CDS"; gene "Rs1"; product "probable ATP-dependent RNA helicase DDX27"; protein_id "XP_072948297.1"; exon_number "1";
NW_027332240.1	Gnomon	CDS	3162325	3162411	.	-	0	gene_id "Rs1"; transcript_id "XM_073092196.1"; db_xref "GeneID:140756650"; db_xref "GenBank:XP_072948297.1"; gbkey "CDS"; gene "Rs1"; product "probable ATP-dependent RNA helicase DDX27"; protein_id "XP_072948297.1"; exon_number "2";
NW_027332240.1	Gnomon	CDS	3161809	3161950	.	-	0	gene_id "Rs1"; transcript_id "XM_073092196.1"; db_xref "GeneID:140756650"; db_xref "GenBank:XP_072948297.1"; gbkey "CDS"; gene "Rs1"; product "probable ATP-dependent RNA helicase DDX27"; protein_id "XP_072948297.1"; exon_number "3";
NW_027332240.1	Gnomon	CDS	3161279	3161379	.	-	2	gene_id "Rs1"; transcript_id "XM_073092196.1"; db_xref "GeneID:140756650"; db_xref "GenBank:XP_072948297.1"; gbkey "CDS"; gene "Rs1"; product "probable ATP-dependent RNA helicase DDX27"; protein_id "XP_072948297.1"; exon_number "4";
NW_027332240.1	Gnomon	CDS	3160734	3160932	.	-	0	gene_id "Rs1"; transcript_id "XM_073092196.1"; db_xref "GeneID:140756650"; db_xref "GenBank:XP_072948297.1"; gbkey "CDS"; gene "Rs1"; product "probable ATP-dependent RNA helicase DDX27"; protein_id "XP_072948297.1"; exon_number "5";
NW_027332240.1	Gnomon	CDS	3160186	3160334	.	-	2	gene_id "Rs1"; transcript_id "XM_073092196.1"; db_xref "GeneID:140756650"; db_xref "GenBank:XP_072948297.1"; gbkey "CDS"; gene "Rs1"; product "probable ATP-dependent RNA helicase DDX27"; protein_id "XP_072948297.1"; exon_number "6";
NW_027332240.1	Gnomon	CDS	3159779	3159862	.	-	0	gene_id "Rs1"; transcript_id "XM_073092196.1"; db_xref "GeneID:140756650"; db_xref "GenBank:XP_072948297.1"; gbkey "CDS"; gene "Rs1"; product "probable ATP-dependent RNA helicase DDX27"; protein_id "XP_072948297.1"; exon_number "7";
NW_027332240.1	Gnomon	CDS	3159256	3159383	.	-	0	gene_id "Rs1"; transcript_id "XM_073092196.1"; db_xref "GeneID:140756650"; db_xref "GenBank:XP_072948297.1"; gbkey "CDS"; gene "Rs1"; product "probable ATP-dependent RNA helicase DDX27"; protein_id "XP_072948297.1"; exon_number "8";
NW_027332240.1	Gnomon	CDS	3158632	3158829	.	-	1	gene_id "Rs1"; transcript_id "XM_073092196.1"; db_xref "GeneID:140756650"; db_xref "GenBank:XP_072948297.1"; gbkey "CDS"; gene "Rs1"; product "probable ATP-dependent RNA helicase DDX27"; protein_id "XP_072948297.1"; exon_number "9";
NW_027332240.1	Gnomon	CDS	3157803	3157947	.	-	1	gene_id "Rs1"; transcript_id "XM_073092196.1"; db_xref "GeneID:140756650"; db_xref "GenBank:XP_072948297.1"; gbkey "CDS"; gene "Rs1"; product "probable ATP-dependent RNA helicase DDX27"; protein_id "XP_072948297.1"; exon_number "10";
NW_027332240.1	Gnomon	CDS	3157165	3157347	.	-	0	gene_id "Rs1"; transcript_id "XM_073092196.1"; db_xref "GeneID:140756650"; db_xref "GenBank:XP_072948297.1"; gbkey "CDS"; gene "Rs1"; product "probable ATP-dependent RNA helicase DDX27"; protein_id "XP_072948297.1"; exon_number "11";
NW_027332240.1	Gnomon	CDS	3156521	3156701	.	-	0	gene_id "Rs1"; transcript_id "XM_073092196.1"; db_xref "GeneID:140756650"; db_xref "GenBank:XP_072948297.1"; gbkey "CDS"; gene "Rs1"; product "probable ATP-dependent RNA helicase DDX27"; protein_id "XP_072948297.1"; exon_number "12";
NW_027332240.1	Gnomon	CDS	3155135	3155338	.	-	2	gene_id "Rs1"; transcript_id "XM_073092196.1"; db_xref "GeneID:140756650"; db_xref "GenBank:XP_072948297.1"; gbkey "CDS"; gene "Rs1"; product "probable ATP-dependent RNA helicase DDX27"; protein_id "XP_072948297.1"; exon_number "13";
NW_027332240.1	Gnomon	CDS	3154608	3154762	.	-	2	gene_id "Rs1"; transcript_id "XM_073092196.1"; db_xref "GeneID:140756650"; db_xref "GenBank:XP_072948297.1"; gbkey "CDS"; gene "Rs1"; product "probable ATP-dependent RNA helicase DDX27"; protein_id "XP_072948297.1"; exon_number "14";
NW_027332240.1	Gnomon	CDS	3152259	3152600	.	-	0	gene_id "Rs1"; transcript_id "XM_073092196.1"; db_xref "GeneID:140756650"; db_xref "GenBank:XP_072948297.1"; gbkey "CDS"; gene "Rs1"; product "probable ATP-dependent RNA helicase DDX27"; protein_id "XP_072948297.1"; exon_number "15";
NW_027332240.1	Gnomon	start_codon	3162881	3162883	.	-	0	gene_id "Rs1"; transcript_id "XM_073092196.1"; db_xref "GeneID:140756650"; db_xref "GenBank:XP_072948297.1"; gbkey "CDS"; gene "Rs1"; product "probable ATP-dependent RNA helicase DDX27"; protein_id "XP_072948297.1"; exon_number "1";
NW_027332240.1	Gnomon	stop_codon	3152256	3152258	.	-	0	gene_id "Rs1"; transcript_id "XM_073092196.1"; db_xref "GeneID:140756650"; db_xref "GenBank:XP_072948297.1"; gbkey "CDS"; gene "Rs1"; product "probable ATP-dependent RNA helicase DDX27"; protein_id "XP_072948297.1"; exon_number "15";
NW_027332240.1	Gnomon	gene	3163445	3174721	.	+	.	gene_id "Sac1"; transcript_id ""; db_xref "GeneID:140756651"; description "phosphatidylinositol-3-phosphatase SAC1"; gbkey "Gene"; gene "Sac1"; gene_biotype "protein_coding";
NW_027332240.1	Gnomon	transcript	3163445	3174721	.	+	.	gene_id "Sac1"; transcript_id "XM_073092197.1"; db_xref "GeneID:140756651"; db_xref "GenBank:XM_073092197.1"; gbkey "mRNA"; gene "Sac1"; model_evidence "Supporting evidence includes similarity to: 9 Proteins"; product "phosphatidylinositol-3-phosphatase SAC1"; transcript_biotype "mRNA";
NW_027332240.1	Gnomon	exon	3163445	3163613	.	+	.	gene_id "Sac1"; transcript_id "XM_073092197.1"; db_xref "GeneID:140756651"; db_xref "GenBank:XM_073092197.1"; gene "Sac1"; model_evidence "Supporting evidence includes similarity to: 9 Proteins"; product "phosphatidylinositol-3-phosphatase SAC1"; transcript_biotype "mRNA"; exon_number "1";
NW_027332240.1	Gnomon	exon	3163991	3164085	.	+	.	gene_id "Sac1"; transcript_id "XM_073092197.1"; db_xref "GeneID:140756651"; db_xref "GenBank:XM_073092197.1"; gene "Sac1"; model_evidence "Supporting evidence includes similarity to: 9 Proteins"; product "phosphatidylinositol-3-phosphatase SAC1"; transcript_biotype "mRNA"; exon_number "2";
NW_027332240.1	Gnomon	exon	3164476	3164594	.	+	.	gene_id "Sac1"; transcript_id "XM_073092197.1"; db_xref "GeneID:140756651"; db_xref "GenBank:XM_073092197.1"; gene "Sac1"; model_evidence "Supporting evidence includes similarity to: 9 Proteins"; product "phosphatidylinositol-3-phosphatase SAC1"; transcript_biotype "mRNA"; exon_number "3";
NW_027332240.1	Gnomon	exon	3165003	3165095	.	+	.	gene_id "Sac1"; transcript_id "XM_073092197.1"; db_xref "GeneID:140756651"; db_xref "GenBank:XM_073092197.1"; gene "Sac1"; model_evidence "Supporting evidence includes similarity to: 9 Proteins"; product "phosphatidylinositol-3-phosphatase SAC1"; transcript_biotype "mRNA"; exon_number "4";
NW_027332240.1	Gnomon	exon	3166303	3166434	.	+	.	gene_id "Sac1"; transcript_id "XM_073092197.1"; db_xref "GeneID:140756651"; db_xref "GenBank:XM_073092197.1"; gene "Sac1"; model_evidence "Supporting evidence includes similarity to: 9 Proteins"; product "phosphatidylinositol-3-phosphatase SAC1"; transcript_biotype "mRNA"; exon_number "5";
NW_027332240.1	Gnomon	exon	3166641	3166749	.	+	.	gene_id "Sac1"; transcript_id "XM_073092197.1"; db_xref "GeneID:140756651"; db_xref "GenBank:XM_073092197.1"; gene "Sac1"; model_evidence "Supporting evidence includes similarity to: 9 Proteins"; product "phosphatidylinositol-3-phosphatase SAC1"; transcript_biotype "mRNA"; exon_number "6";
NW_027332240.1	Gnomon	exon	3167178	3167293	.	+	.	gene_id "Sac1"; transcript_id "XM_073092197.1"; db_xref "GeneID:140756651"; db_xref "GenBank:XM_073092197.1"; gene "Sac1"; model_evidence "Supporting evidence includes similarity to: 9 Proteins"; product "phosphatidylinositol-3-phosphatase SAC1"; transcript_biotype "mRNA"; exon_number "7";
NW_027332240.1	Gnomon	exon	3168041	3168265	.	+	.	gene_id "Sac1"; transcript_id "XM_073092197.1"; db_xref "GeneID:140756651"; db_xref "GenBank:XM_073092197.1"; gene "Sac1"; model_evidence "Supporting evidence includes similarity to: 9 Proteins"; product "phosphatidylinositol-3-phosphatase SAC1"; transcript_biotype "mRNA"; exon_number "8";
NW_027332240.1	Gnomon	exon	3168695	3168862	.	+	.	gene_id "Sac1"; transcript_id "XM_073092197.1"; db_xref "GeneID:140756651"; db_xref "GenBank:XM_073092197.1"; gene "Sac1"; model_evidence "Supporting evidence includes similarity to: 9 Proteins"; product "phosphatidylinositol-3-phosphatase SAC1"; transcript_biotype "mRNA"; exon_number "9";
NW_027332240.1	Gnomon	exon	3169212	3169418	.	+	.	gene_id "Sac1"; transcript_id "XM_073092197.1"; db_xref "GeneID:140756651"; db_xref "GenBank:XM_073092197.1"; gene "Sac1"; model_evidence "Supporting evidence includes similarity to: 9 Proteins"; product "phosphatidylinositol-3-phosphatase SAC1"; transcript_biotype "mRNA"; exon_number "10";
NW_027332240.1	Gnomon	exon	3169938	3170105	.	+	.	gene_id "Sac1"; transcript_id "XM_073092197.1"; db_xref "GeneID:140756651"; db_xref "GenBank:XM_073092197.1"; gene "Sac1"; model_evidence "Supporting evidence includes similarity to: 9 Proteins"; product "phosphatidylinositol-3-phosphatase SAC1"; transcript_biotype "mRNA"; exon_number "11";
NW_027332240.1	Gnomon	exon	3171289	3171390	.	+	.	gene_id "Sac1"; transcript_id "XM_073092197.1"; db_xref "GeneID:140756651"; db_xref "GenBank:XM_073092197.1"; gene "Sac1"; model_evidence "Supporting evidence includes similarity to: 9 Proteins"; product "phosphatidylinositol-3-phosphatase SAC1"; transcript_biotype "mRNA"; exon_number "12";
NW_027332240.1	Gnomon	exon	3172249	3172385	.	+	.	gene_id "Sac1"; transcript_id "XM_073092197.1"; db_xref "GeneID:140756651"; db_xref "GenBank:XM_073092197.1"; gene "Sac1"; model_evidence "Supporting evidence includes similarity to: 9 Proteins"; product "phosphatidylinositol-3-phosphatase SAC1"; transcript_biotype "mRNA"; exon_number "13";
NW_027332240.1	Gnomon	exon	3173093	3174721	.	+	.	gene_id "Sac1"; transcript_id "XM_073092197.1"; db_xref "GeneID:140756651"; db_xref "GenBank:XM_073092197.1"; gene "Sac1"; model_evidence "Supporting evidence includes similarity to: 9 Proteins"; product "phosphatidylinositol-3-phosphatase SAC1"; transcript_biotype "mRNA"; exon_number "14";
NW_027332240.1	Gnomon	CDS	3163576	3163613	.	+	0	gene_id "Sac1"; transcript_id "XM_073092197.1"; db_xref "GeneID:140756651"; db_xref "GenBank:XP_072948298.1"; gbkey "CDS"; gene "Sac1"; product "phosphatidylinositol-3-phosphatase SAC1"; protein_id "XP_072948298.1"; exon_number "1";
NW_027332240.1	Gnomon	CDS	3163991	3164085	.	+	1	gene_id "Sac1"; transcript_id "XM_073092197.1"; db_xref "GeneID:140756651"; db_xref "GenBank:XP_072948298.1"; gbkey "CDS"; gene "Sac1"; product "phosphatidylinositol-3-phosphatase SAC1"; protein_id "XP_072948298.1"; exon_number "2";
NW_027332240.1	Gnomon	CDS	3164476	3164594	.	+	2	gene_id "Sac1"; transcript_id "XM_073092197.1"; db_xref "GeneID:140756651"; db_xref "GenBank:XP_072948298.1"; gbkey "CDS"; gene "Sac1"; product "phosphatidylinositol-3-phosphatase SAC1"; protein_id "XP_072948298.1"; exon_number "3";
NW_027332240.1	Gnomon	CDS	3165003	3165095	.	+	0	gene_id "Sac1"; transcript_id "XM_073092197.1"; db_xref "GeneID:140756651"; db_xref "GenBank:XP_072948298.1"; gbkey "CDS"; gene "Sac1"; product "phosphatidylinositol-3-phosphatase SAC1"; protein_id "XP_072948298.1"; exon_number "4";
NW_027332240.1	Gnomon	CDS	3166303	3166434	.	+	0	gene_id "Sac1"; transcript_id "XM_073092197.1"; db_xref "GeneID:140756651"; db_xref "GenBank:XP_072948298.1"; gbkey "CDS"; gene "Sac1"; product "phosphatidylinositol-3-phosphatase SAC1"; protein_id "XP_072948298.1"; exon_number "5";
NW_027332240.1	Gnomon	CDS	3166641	3166749	.	+	0	gene_id "Sac1"; transcript_id "XM_073092197.1"; db_xref "GeneID:140756651"; db_xref "GenBank:XP_072948298.1"; gbkey "CDS"; gene "Sac1"; product "phosphatidylinositol-3-phosphatase SAC1"; protein_id "XP_072948298.1"; exon_number "6";
NW_027332240.1	Gnomon	CDS	3167178	3167293	.	+	2	gene_id "Sac1"; transcript_id "XM_073092197.1"; db_xref "GeneID:140756651"; db_xref "GenBank:XP_072948298.1"; gbkey "CDS"; gene "Sac1"; product "phosphatidylinositol-3-phosphatase SAC1"; protein_id "XP_072948298.1"; exon_number "7";
NW_027332240.1	Gnomon	CDS	3168041	3168265	.	+	0	gene_id "Sac1"; transcript_id "XM_073092197.1"; db_xref "GeneID:140756651"; db_xref "GenBank:XP_072948298.1"; gbkey "CDS"; gene "Sac1"; product "phosphatidylinositol-3-phosphatase SAC1"; protein_id "XP_072948298.1"; exon_number "8";
NW_027332240.1	Gnomon	CDS	3168695	3168862	.	+	0	gene_id "Sac1"; transcript_id "XM_073092197.1"; db_xref "GeneID:140756651"; db_xref "GenBank:XP_072948298.1"; gbkey "CDS"; gene "Sac1"; product "phosphatidylinositol-3-phosphatase SAC1"; protein_id "XP_072948298.1"; exon_number "9";
NW_027332240.1	Gnomon	CDS	3169212	3169418	.	+	0	gene_id "Sac1"; transcript_id "XM_073092197.1"; db_xref "GeneID:140756651"; db_xref "GenBank:XP_072948298.1"; gbkey "CDS"; gene "Sac1"; product "phosphatidylinositol-3-phosphatase SAC1"; protein_id "XP_072948298.1"; exon_number "10";
NW_027332240.1	Gnomon	CDS	3169938	3170105	.	+	0	gene_id "Sac1"; transcript_id "XM_073092197.1"; db_xref "GeneID:140756651"; db_xref "GenBank:XP_072948298.1"; gbkey "CDS"; gene "Sac1"; product "phosphatidylinositol-3-phosphatase SAC1"; protein_id "XP_072948298.1"; exon_number "11";
NW_027332240.1	Gnomon	CDS	3171289	3171390	.	+	0	gene_id "Sac1"; transcript_id "XM_073092197.1"; db_xref "GeneID:140756651"; db_xref "GenBank:XP_072948298.1"; gbkey "CDS"; gene "Sac1"; product "phosphatidylinositol-3-phosphatase SAC1"; protein_id "XP_072948298.1"; exon_number "12";
NW_027332240.1	Gnomon	CDS	3172249	3172385	.	+	0	gene_id "Sac1"; transcript_id "XM_073092197.1"; db_xref "GeneID:140756651"; db_xref "GenBank:XP_072948298.1"; gbkey "CDS"; gene "Sac1"; product "phosphatidylinositol-3-phosphatase SAC1"; protein_id "XP_072948298.1"; exon_number "13";
NW_027332240.1	Gnomon	CDS	3173093	3173171	.	+	1	gene_id "Sac1"; transcript_id "XM_073092197.1"; db_xref "GeneID:140756651"; db_xref "GenBank:XP_072948298.1"; gbkey "CDS"; gene "Sac1"; product "phosphatidylinositol-3-phosphatase SAC1"; protein_id "XP_072948298.1"; exon_number "14";
NW_027332240.1	Gnomon	start_codon	3163576	3163578	.	+	0	gene_id "Sac1"; transcript_id "XM_073092197.1"; db_xref "GeneID:140756651"; db_xref "GenBank:XP_072948298.1"; gbkey "CDS"; gene "Sac1"; product "phosphatidylinositol-3-phosphatase SAC1"; protein_id "XP_072948298.1"; exon_number "1";
NW_027332240.1	Gnomon	stop_codon	3173172	3173174	.	+	0	gene_id "Sac1"; transcript_id "XM_073092197.1"; db_xref "GeneID:140756651"; db_xref "GenBank:XP_072948298.1"; gbkey "CDS"; gene "Sac1"; product "phosphatidylinositol-3-phosphatase SAC1"; protein_id "XP_072948298.1"; exon_number "14";
NW_027332240.1	Gnomon	gene	3178793	3199127	.	+	.	gene_id "LOC140756386"; transcript_id ""; db_xref "GeneID:140756386"; description "proton-coupled zinc antiporter SLC30A2-like"; gbkey "Gene"; gene "LOC140756386"; gene_biotype "protein_coding";
NW_027332240.1	Gnomon	transcript	3178793	3199125	.	+	.	gene_id "LOC140756386"; transcript_id "XM_073091859.1"; db_xref "GeneID:140756386"; db_xref "GenBank:XM_073091859.1"; gbkey "mRNA"; gene "LOC140756386"; model_evidence "Supporting evidence includes similarity to: 5 Proteins"; product "proton-coupled zinc antiporter SLC30A2-like, transcript variant X1"; transcript_biotype "mRNA";
NW_027332240.1	Gnomon	exon	3178793	3179160	.	+	.	gene_id "LOC140756386"; transcript_id "XM_073091859.1"; db_xref "GeneID:140756386"; db_xref "GenBank:XM_073091859.1"; gene "LOC140756386"; model_evidence "Supporting evidence includes similarity to: 5 Proteins"; product "proton-coupled zinc antiporter SLC30A2-like, transcript variant X1"; transcript_biotype "mRNA"; exon_number "1";
NW_027332240.1	Gnomon	exon	3189044	3189172	.	+	.	gene_id "LOC140756386"; transcript_id "XM_073091859.1"; db_xref "GeneID:140756386"; db_xref "GenBank:XM_073091859.1"; gene "LOC140756386"; model_evidence "Supporting evidence includes similarity to: 5 Proteins"; product "proton-coupled zinc antiporter SLC30A2-like, transcript variant X1"; transcript_biotype "mRNA"; exon_number "2";
NW_027332240.1	Gnomon	exon	3192993	3193155	.	+	.	gene_id "LOC140756386"; transcript_id "XM_073091859.1"; db_xref "GeneID:140756386"; db_xref "GenBank:XM_073091859.1"; gene "LOC140756386"; model_evidence "Supporting evidence includes similarity to: 5 Proteins"; product "proton-coupled zinc antiporter SLC30A2-like, transcript variant X1"; transcript_biotype "mRNA"; exon_number "3";
NW_027332240.1	Gnomon	exon	3193933	3194124	.	+	.	gene_id "LOC140756386"; transcript_id "XM_073091859.1"; db_xref "GeneID:140756386"; db_xref "GenBank:XM_073091859.1"; gene "LOC140756386"; model_evidence "Supporting evidence includes similarity to: 5 Proteins"; product "proton-coupled zinc antiporter SLC30A2-like, transcript variant X1"; transcript_biotype "mRNA"; exon_number "4";
NW_027332240.1	Gnomon	exon	3194986	3195169	.	+	.	gene_id "LOC140756386"; transcript_id "XM_073091859.1"; db_xref "GeneID:140756386"; db_xref "GenBank:XM_073091859.1"; gene "LOC140756386"; model_evidence "Supporting evidence includes similarity to: 5 Proteins"; product "proton-coupled zinc antiporter SLC30A2-like, transcript variant X1"; transcript_biotype "mRNA"; exon_number "5";
NW_027332240.1	Gnomon	exon	3195568	3195661	.	+	.	gene_id "LOC140756386"; transcript_id "XM_073091859.1"; db_xref "GeneID:140756386"; db_xref "GenBank:XM_073091859.1"; gene "LOC140756386"; model_evidence "Supporting evidence includes similarity to: 5 Proteins"; product "proton-coupled zinc antiporter SLC30A2-like, transcript variant X1"; transcript_biotype "mRNA"; exon_number "6";
NW_027332240.1	Gnomon	exon	3196090	3196214	.	+	.	gene_id "LOC140756386"; transcript_id "XM_073091859.1"; db_xref "GeneID:140756386"; db_xref "GenBank:XM_073091859.1"; gene "LOC140756386"; model_evidence "Supporting evidence includes similarity to: 5 Proteins"; product "proton-coupled zinc antiporter SLC30A2-like, transcript variant X1"; transcript_biotype "mRNA"; exon_number "7";
NW_027332240.1	Gnomon	exon	3196664	3196779	.	+	.	gene_id "LOC140756386"; transcript_id "XM_073091859.1"; db_xref "GeneID:140756386"; db_xref "GenBank:XM_073091859.1"; gene "LOC140756386"; model_evidence "Supporting evidence includes similarity to: 5 Proteins"; product "proton-coupled zinc antiporter SLC30A2-like, transcript variant X1"; transcript_biotype "mRNA"; exon_number "8";
NW_027332240.1	Gnomon	exon	3196917	3197093	.	+	.	gene_id "LOC140756386"; transcript_id "XM_073091859.1"; db_xref "GeneID:140756386"; db_xref "GenBank:XM_073091859.1"; gene "LOC140756386"; model_evidence "Supporting evidence includes similarity to: 5 Proteins"; product "proton-coupled zinc antiporter SLC30A2-like, transcript variant X1"; transcript_biotype "mRNA"; exon_number "9";
NW_027332240.1	Gnomon	exon	3198120	3199125	.	+	.	gene_id "LOC140756386"; transcript_id "XM_073091859.1"; db_xref "GeneID:140756386"; db_xref "GenBank:XM_073091859.1"; gene "LOC140756386"; model_evidence "Supporting evidence includes similarity to: 5 Proteins"; product "proton-coupled zinc antiporter SLC30A2-like, transcript variant X1"; transcript_biotype "mRNA"; exon_number "10";
NW_027332240.1	Gnomon	CDS	3179044	3179160	.	+	0	gene_id "LOC140756386"; transcript_id "XM_073091859.1"; db_xref "GeneID:140756386"; db_xref "GenBank:XP_072947960.1"; gbkey "CDS"; gene "LOC140756386"; product "proton-coupled zinc antiporter SLC30A2-like isoform X1"; protein_id "XP_072947960.1"; exon_number "1";
NW_027332240.1	Gnomon	CDS	3189044	3189172	.	+	0	gene_id "LOC140756386"; transcript_id "XM_073091859.1"; db_xref "GeneID:140756386"; db_xref "GenBank:XP_072947960.1"; gbkey "CDS"; gene "LOC140756386"; product "proton-coupled zinc antiporter SLC30A2-like isoform X1"; protein_id "XP_072947960.1"; exon_number "2";
NW_027332240.1	Gnomon	CDS	3192993	3193155	.	+	0	gene_id "LOC140756386"; transcript_id "XM_073091859.1"; db_xref "GeneID:140756386"; db_xref "GenBank:XP_072947960.1"; gbkey "CDS"; gene "LOC140756386"; product "proton-coupled zinc antiporter SLC30A2-like isoform X1"; protein_id "XP_072947960.1"; exon_number "3";
NW_027332240.1	Gnomon	CDS	3193933	3194124	.	+	2	gene_id "LOC140756386"; transcript_id "XM_073091859.1"; db_xref "GeneID:140756386"; db_xref "GenBank:XP_072947960.1"; gbkey "CDS"; gene "LOC140756386"; product "proton-coupled zinc antiporter SLC30A2-like isoform X1"; protein_id "XP_072947960.1"; exon_number "4";
NW_027332240.1	Gnomon	CDS	3194986	3195169	.	+	2	gene_id "LOC140756386"; transcript_id "XM_073091859.1"; db_xref "GeneID:140756386"; db_xref "GenBank:XP_072947960.1"; gbkey "CDS"; gene "LOC140756386"; product "proton-coupled zinc antiporter SLC30A2-like isoform X1"; protein_id "XP_072947960.1"; exon_number "5";
NW_027332240.1	Gnomon	CDS	3195568	3195661	.	+	1	gene_id "LOC140756386"; transcript_id "XM_073091859.1"; db_xref "GeneID:140756386"; db_xref "GenBank:XP_072947960.1"; gbkey "CDS"; gene "LOC140756386"; product "proton-coupled zinc antiporter SLC30A2-like isoform X1"; protein_id "XP_072947960.1"; exon_number "6";
NW_027332240.1	Gnomon	CDS	3196090	3196214	.	+	0	gene_id "LOC140756386"; transcript_id "XM_073091859.1"; db_xref "GeneID:140756386"; db_xref "GenBank:XP_072947960.1"; gbkey "CDS"; gene "LOC140756386"; product "proton-coupled zinc antiporter SLC30A2-like isoform X1"; protein_id "XP_072947960.1"; exon_number "7";
NW_027332240.1	Gnomon	CDS	3196664	3196779	.	+	1	gene_id "LOC140756386"; transcript_id "XM_073091859.1"; db_xref "GeneID:140756386"; db_xref "GenBank:XP_072947960.1"; gbkey "CDS"; gene "LOC140756386"; product "proton-coupled zinc antiporter SLC30A2-like isoform X1"; protein_id "XP_072947960.1"; exon_number "8";
NW_027332240.1	Gnomon	CDS	3196917	3197059	.	+	2	gene_id "LOC140756386"; transcript_id "XM_073091859.1"; db_xref "GeneID:140756386"; db_xref "GenBank:XP_072947960.1"; gbkey "CDS"; gene "LOC140756386"; product "proton-coupled zinc antiporter SLC30A2-like isoform X1"; protein_id "XP_072947960.1"; exon_number "9";
NW_027332240.1	Gnomon	start_codon	3179044	3179046	.	+	0	gene_id "LOC140756386"; transcript_id "XM_073091859.1"; db_xref "GeneID:140756386"; db_xref "GenBank:XP_072947960.1"; gbkey "CDS"; gene "LOC140756386"; product "proton-coupled zinc antiporter SLC30A2-like isoform X1"; protein_id "XP_072947960.1"; exon_number "1";
NW_027332240.1	Gnomon	stop_codon	3197060	3197062	.	+	0	gene_id "LOC140756386"; transcript_id "XM_073091859.1"; db_xref "GeneID:140756386"; db_xref "GenBank:XP_072947960.1"; gbkey "CDS"; gene "LOC140756386"; product "proton-coupled zinc antiporter SLC30A2-like isoform X1"; protein_id "XP_072947960.1"; exon_number "9";
NW_027332240.1	Gnomon	transcript	3182764	3199127	.	+	.	gene_id "LOC140756386"; transcript_id "XM_073091860.1"; db_xref "GeneID:140756386"; db_xref "GenBank:XM_073091860.1"; gbkey "mRNA"; gene "LOC140756386"; model_evidence "Supporting evidence includes similarity to: 3 Proteins"; product "proton-coupled zinc antiporter SLC30A2-like, transcript variant X2"; transcript_biotype "mRNA";
NW_027332240.1	Gnomon	exon	3182764	3182929	.	+	.	gene_id "LOC140756386"; transcript_id "XM_073091860.1"; db_xref "GeneID:140756386"; db_xref "GenBank:XM_073091860.1"; gene "LOC140756386"; model_evidence "Supporting evidence includes similarity to: 3 Proteins"; product "proton-coupled zinc antiporter SLC30A2-like, transcript variant X2"; transcript_biotype "mRNA"; exon_number "1";
NW_027332240.1	Gnomon	exon	3189044	3189172	.	+	.	gene_id "LOC140756386"; transcript_id "XM_073091860.1"; db_xref "GeneID:140756386"; db_xref "GenBank:XM_073091860.1"; gene "LOC140756386"; model_evidence "Supporting evidence includes similarity to: 3 Proteins"; product "proton-coupled zinc antiporter SLC30A2-like, transcript variant X2"; transcript_biotype "mRNA"; exon_number "2";
NW_027332240.1	Gnomon	exon	3192993	3193155	.	+	.	gene_id "LOC140756386"; transcript_id "XM_073091860.1"; db_xref "GeneID:140756386"; db_xref "GenBank:XM_073091860.1"; gene "LOC140756386"; model_evidence "Supporting evidence includes similarity to: 3 Proteins"; product "proton-coupled zinc antiporter SLC30A2-like, transcript variant X2"; transcript_biotype "mRNA"; exon_number "3";
NW_027332240.1	Gnomon	exon	3193933	3194124	.	+	.	gene_id "LOC140756386"; transcript_id "XM_073091860.1"; db_xref "GeneID:140756386"; db_xref "GenBank:XM_073091860.1"; gene "LOC140756386"; model_evidence "Supporting evidence includes similarity to: 3 Proteins"; product "proton-coupled zinc antiporter SLC30A2-like, transcript variant X2"; transcript_biotype "mRNA"; exon_number "4";
NW_027332240.1	Gnomon	exon	3194986	3195169	.	+	.	gene_id "LOC140756386"; transcript_id "XM_073091860.1"; db_xref "GeneID:140756386"; db_xref "GenBank:XM_073091860.1"; gene "LOC140756386"; model_evidence "Supporting evidence includes similarity to: 3 Proteins"; product "proton-coupled zinc antiporter SLC30A2-like, transcript variant X2"; transcript_biotype "mRNA"; exon_number "5";
NW_027332240.1	Gnomon	exon	3195568	3195661	.	+	.	gene_id "LOC140756386"; transcript_id "XM_073091860.1"; db_xref "GeneID:140756386"; db_xref "GenBank:XM_073091860.1"; gene "LOC140756386"; model_evidence "Supporting evidence includes similarity to: 3 Proteins"; product "proton-coupled zinc antiporter SLC30A2-like, transcript variant X2"; transcript_biotype "mRNA"; exon_number "6";
NW_027332240.1	Gnomon	exon	3196090	3196214	.	+	.	gene_id "LOC140756386"; transcript_id "XM_073091860.1"; db_xref "GeneID:140756386"; db_xref "GenBank:XM_073091860.1"; gene "LOC140756386"; model_evidence "Supporting evidence includes similarity to: 3 Proteins"; product "proton-coupled zinc antiporter SLC30A2-like, transcript variant X2"; transcript_biotype "mRNA"; exon_number "7";
NW_027332240.1	Gnomon	exon	3196664	3196779	.	+	.	gene_id "LOC140756386"; transcript_id "XM_073091860.1"; db_xref "GeneID:140756386"; db_xref "GenBank:XM_073091860.1"; gene "LOC140756386"; model_evidence "Supporting evidence includes similarity to: 3 Proteins"; product "proton-coupled zinc antiporter SLC30A2-like, transcript variant X2"; transcript_biotype "mRNA"; exon_number "8";
NW_027332240.1	Gnomon	exon	3196917	3197093	.	+	.	gene_id "LOC140756386"; transcript_id "XM_073091860.1"; db_xref "GeneID:140756386"; db_xref "GenBank:XM_073091860.1"; gene "LOC140756386"; model_evidence "Supporting evidence includes similarity to: 3 Proteins"; product "proton-coupled zinc antiporter SLC30A2-like, transcript variant X2"; transcript_biotype "mRNA"; exon_number "9";
NW_027332240.1	Gnomon	exon	3198120	3199127	.	+	.	gene_id "LOC140756386"; transcript_id "XM_073091860.1"; db_xref "GeneID:140756386"; db_xref "GenBank:XM_073091860.1"; gene "LOC140756386"; model_evidence "Supporting evidence includes similarity to: 3 Proteins"; product "proton-coupled zinc antiporter SLC30A2-like, transcript variant X2"; transcript_biotype "mRNA"; exon_number "10";
NW_027332240.1	Gnomon	CDS	3182915	3182929	.	+	0	gene_id "LOC140756386"; transcript_id "XM_073091860.1"; db_xref "GeneID:140756386"; db_xref "GenBank:XP_072947961.1"; gbkey "CDS"; gene "LOC140756386"; product "proton-coupled zinc antiporter SLC30A2-like isoform X2"; protein_id "XP_072947961.1"; exon_number "1";
NW_027332240.1	Gnomon	CDS	3189044	3189172	.	+	0	gene_id "LOC140756386"; transcript_id "XM_073091860.1"; db_xref "GeneID:140756386"; db_xref "GenBank:XP_072947961.1"; gbkey "CDS"; gene "LOC140756386"; product "proton-coupled zinc antiporter SLC30A2-like isoform X2"; protein_id "XP_072947961.1"; exon_number "2";
NW_027332240.1	Gnomon	CDS	3192993	3193155	.	+	0	gene_id "LOC140756386"; transcript_id "XM_073091860.1"; db_xref "GeneID:140756386"; db_xref "GenBank:XP_072947961.1"; gbkey "CDS"; gene "LOC140756386"; product "proton-coupled zinc antiporter SLC30A2-like isoform X2"; protein_id "XP_072947961.1"; exon_number "3";
NW_027332240.1	Gnomon	CDS	3193933	3194124	.	+	2	gene_id "LOC140756386"; transcript_id "XM_073091860.1"; db_xref "GeneID:140756386"; db_xref "GenBank:XP_072947961.1"; gbkey "CDS"; gene "LOC140756386"; product "proton-coupled zinc antiporter SLC30A2-like isoform X2"; protein_id "XP_072947961.1"; exon_number "4";
NW_027332240.1	Gnomon	CDS	3194986	3195169	.	+	2	gene_id "LOC140756386"; transcript_id "XM_073091860.1"; db_xref "GeneID:140756386"; db_xref "GenBank:XP_072947961.1"; gbkey "CDS"; gene "LOC140756386"; product "proton-coupled zinc antiporter SLC30A2-like isoform X2"; protein_id "XP_072947961.1"; exon_number "5";
NW_027332240.1	Gnomon	CDS	3195568	3195661	.	+	1	gene_id "LOC140756386"; transcript_id "XM_073091860.1"; db_xref "GeneID:140756386"; db_xref "GenBank:XP_072947961.1"; gbkey "CDS"; gene "LOC140756386"; product "proton-coupled zinc antiporter SLC30A2-like isoform X2"; protein_id "XP_072947961.1"; exon_number "6";
NW_027332240.1	Gnomon	CDS	3196090	3196214	.	+	0	gene_id "LOC140756386"; transcript_id "XM_073091860.1"; db_xref "GeneID:140756386"; db_xref "GenBank:XP_072947961.1"; gbkey "CDS"; gene "LOC140756386"; product "proton-coupled zinc antiporter SLC30A2-like isoform X2"; protein_id "XP_072947961.1"; exon_number "7";
NW_027332240.1	Gnomon	CDS	3196664	3196779	.	+	1	gene_id "LOC140756386"; transcript_id "XM_073091860.1"; db_xref "GeneID:140756386"; db_xref "GenBank:XP_072947961.1"; gbkey "CDS"; gene "LOC140756386"; product "proton-coupled zinc antiporter SLC30A2-like isoform X2"; protein_id "XP_072947961.1"; exon_number "8";
NW_027332240.1	Gnomon	CDS	3196917	3197059	.	+	2	gene_id "LOC140756386"; transcript_id "XM_073091860.1"; db_xref "GeneID:140756386"; db_xref "GenBank:XP_072947961.1"; gbkey "CDS"; gene "LOC140756386"; product "proton-coupled zinc antiporter SLC30A2-like isoform X2"; protein_id "XP_072947961.1"; exon_number "9";
NW_027332240.1	Gnomon	start_codon	3182915	3182917	.	+	0	gene_id "LOC140756386"; transcript_id "XM_073091860.1"; db_xref "GeneID:140756386"; db_xref "GenBank:XP_072947961.1"; gbkey "CDS"; gene "LOC140756386"; product "proton-coupled zinc antiporter SLC30A2-like isoform X2"; protein_id "XP_072947961.1"; exon_number "1";
NW_027332240.1	Gnomon	stop_codon	3197060	3197062	.	+	0	gene_id "LOC140756386"; transcript_id "XM_073091860.1"; db_xref "GeneID:140756386"; db_xref "GenBank:XP_072947961.1"; gbkey "CDS"; gene "LOC140756386"; product "proton-coupled zinc antiporter SLC30A2-like isoform X2"; protein_id "XP_072947961.1"; exon_number "9";
NW_027332240.1	Gnomon	gene	3210927	3220709	.	-	.	gene_id "LOC140756499"; transcript_id ""; db_xref "GeneID:140756499"; description "uncharacterized LOC140756499"; gbkey "Gene"; gene "LOC140756499"; gene_biotype "protein_coding";
NW_027332240.1	Gnomon	transcript	3210927	3220709	.	-	.	gene_id "LOC140756499"; transcript_id "XM_073092011.1"; db_xref "GeneID:140756499"; db_xref "GenBank:XM_073092011.1"; gbkey "mRNA"; gene "LOC140756499"; model_evidence "Supporting evidence includes similarity to: 7 Proteins"; product "uncharacterized protein"; transcript_biotype "mRNA";
NW_027332240.1	Gnomon	exon	3220503	3220709	.	-	.	gene_id "LOC140756499"; transcript_id "XM_073092011.1"; db_xref "GeneID:140756499"; db_xref "GenBank:XM_073092011.1"; gene "LOC140756499"; model_evidence "Supporting evidence includes similarity to: 7 Proteins"; product "uncharacterized protein"; transcript_biotype "mRNA"; exon_number "1";
NW_027332240.1	Gnomon	exon	3219795	3219986	.	-	.	gene_id "LOC140756499"; transcript_id "XM_073092011.1"; db_xref "GeneID:140756499"; db_xref "GenBank:XM_073092011.1"; gene "LOC140756499"; model_evidence "Supporting evidence includes similarity to: 7 Proteins"; product "uncharacterized protein"; transcript_biotype "mRNA"; exon_number "2";
NW_027332240.1	Gnomon	exon	3219123	3219308	.	-	.	gene_id "LOC140756499"; transcript_id "XM_073092011.1"; db_xref "GeneID:140756499"; db_xref "GenBank:XM_073092011.1"; gene "LOC140756499"; model_evidence "Supporting evidence includes similarity to: 7 Proteins"; product "uncharacterized protein"; transcript_biotype "mRNA"; exon_number "3";
NW_027332240.1	Gnomon	exon	3218459	3218580	.	-	.	gene_id "LOC140756499"; transcript_id "XM_073092011.1"; db_xref "GeneID:140756499"; db_xref "GenBank:XM_073092011.1"; gene "LOC140756499"; model_evidence "Supporting evidence includes similarity to: 7 Proteins"; product "uncharacterized protein"; transcript_biotype "mRNA"; exon_number "4";
NW_027332240.1	Gnomon	exon	3215273	3215454	.	-	.	gene_id "LOC140756499"; transcript_id "XM_073092011.1"; db_xref "GeneID:140756499"; db_xref "GenBank:XM_073092011.1"; gene "LOC140756499"; model_evidence "Supporting evidence includes similarity to: 7 Proteins"; product "uncharacterized protein"; transcript_biotype "mRNA"; exon_number "5";
NW_027332240.1	Gnomon	exon	3214684	3214859	.	-	.	gene_id "LOC140756499"; transcript_id "XM_073092011.1"; db_xref "GeneID:140756499"; db_xref "GenBank:XM_073092011.1"; gene "LOC140756499"; model_evidence "Supporting evidence includes similarity to: 7 Proteins"; product "uncharacterized protein"; transcript_biotype "mRNA"; exon_number "6";
NW_027332240.1	Gnomon	exon	3213572	3213684	.	-	.	gene_id "LOC140756499"; transcript_id "XM_073092011.1"; db_xref "GeneID:140756499"; db_xref "GenBank:XM_073092011.1"; gene "LOC140756499"; model_evidence "Supporting evidence includes similarity to: 7 Proteins"; product "uncharacterized protein"; transcript_biotype "mRNA"; exon_number "7";
NW_027332240.1	Gnomon	exon	3212875	3212984	.	-	.	gene_id "LOC140756499"; transcript_id "XM_073092011.1"; db_xref "GeneID:140756499"; db_xref "GenBank:XM_073092011.1"; gene "LOC140756499"; model_evidence "Supporting evidence includes similarity to: 7 Proteins"; product "uncharacterized protein"; transcript_biotype "mRNA"; exon_number "8";
NW_027332240.1	Gnomon	exon	3212378	3212519	.	-	.	gene_id "LOC140756499"; transcript_id "XM_073092011.1"; db_xref "GeneID:140756499"; db_xref "GenBank:XM_073092011.1"; gene "LOC140756499"; model_evidence "Supporting evidence includes similarity to: 7 Proteins"; product "uncharacterized protein"; transcript_biotype "mRNA"; exon_number "9";
NW_027332240.1	Gnomon	exon	3210927	3211828	.	-	.	gene_id "LOC140756499"; transcript_id "XM_073092011.1"; db_xref "GeneID:140756499"; db_xref "GenBank:XM_073092011.1"; gene "LOC140756499"; model_evidence "Supporting evidence includes similarity to: 7 Proteins"; product "uncharacterized protein"; transcript_biotype "mRNA"; exon_number "10";
NW_027332240.1	Gnomon	CDS	3220503	3220553	.	-	0	gene_id "LOC140756499"; transcript_id "XM_073092011.1"; db_xref "GeneID:140756499"; db_xref "GenBank:XP_072948112.1"; gbkey "CDS"; gene "LOC140756499"; product "uncharacterized protein"; protein_id "XP_072948112.1"; exon_number "1";
NW_027332240.1	Gnomon	CDS	3219795	3219986	.	-	0	gene_id "LOC140756499"; transcript_id "XM_073092011.1"; db_xref "GeneID:140756499"; db_xref "GenBank:XP_072948112.1"; gbkey "CDS"; gene "LOC140756499"; product "uncharacterized protein"; protein_id "XP_072948112.1"; exon_number "2";
NW_027332240.1	Gnomon	CDS	3219123	3219308	.	-	0	gene_id "LOC140756499"; transcript_id "XM_073092011.1"; db_xref "GeneID:140756499"; db_xref "GenBank:XP_072948112.1"; gbkey "CDS"; gene "LOC140756499"; product "uncharacterized protein"; protein_id "XP_072948112.1"; exon_number "3";
NW_027332240.1	Gnomon	CDS	3218459	3218580	.	-	0	gene_id "LOC140756499"; transcript_id "XM_073092011.1"; db_xref "GeneID:140756499"; db_xref "GenBank:XP_072948112.1"; gbkey "CDS"; gene "LOC140756499"; product "uncharacterized protein"; protein_id "XP_072948112.1"; exon_number "4";
NW_027332240.1	Gnomon	CDS	3215273	3215454	.	-	1	gene_id "LOC140756499"; transcript_id "XM_073092011.1"; db_xref "GeneID:140756499"; db_xref "GenBank:XP_072948112.1"; gbkey "CDS"; gene "LOC140756499"; product "uncharacterized protein"; protein_id "XP_072948112.1"; exon_number "5";
NW_027332240.1	Gnomon	CDS	3214684	3214859	.	-	2	gene_id "LOC140756499"; transcript_id "XM_073092011.1"; db_xref "GeneID:140756499"; db_xref "GenBank:XP_072948112.1"; gbkey "CDS"; gene "LOC140756499"; product "uncharacterized protein"; protein_id "XP_072948112.1"; exon_number "6";
NW_027332240.1	Gnomon	CDS	3213572	3213684	.	-	0	gene_id "LOC140756499"; transcript_id "XM_073092011.1"; db_xref "GeneID:140756499"; db_xref "GenBank:XP_072948112.1"; gbkey "CDS"; gene "LOC140756499"; product "uncharacterized protein"; protein_id "XP_072948112.1"; exon_number "7";
NW_027332240.1	Gnomon	CDS	3212875	3212984	.	-	1	gene_id "LOC140756499"; transcript_id "XM_073092011.1"; db_xref "GeneID:140756499"; db_xref "GenBank:XP_072948112.1"; gbkey "CDS"; gene "LOC140756499"; product "uncharacterized protein"; protein_id "XP_072948112.1"; exon_number "8";
NW_027332240.1	Gnomon	CDS	3212378	3212519	.	-	2	gene_id "LOC140756499"; transcript_id "XM_073092011.1"; db_xref "GeneID:140756499"; db_xref "GenBank:XP_072948112.1"; gbkey "CDS"; gene "LOC140756499"; product "uncharacterized protein"; protein_id "XP_072948112.1"; exon_number "9";
NW_027332240.1	Gnomon	CDS	3211702	3211828	.	-	1	gene_id "LOC140756499"; transcript_id "XM_073092011.1"; db_xref "GeneID:140756499"; db_xref "GenBank:XP_072948112.1"; gbkey "CDS"; gene "LOC140756499"; product "uncharacterized protein"; protein_id "XP_072948112.1"; exon_number "10";
NW_027332240.1	Gnomon	start_codon	3220551	3220553	.	-	0	gene_id "LOC140756499"; transcript_id "XM_073092011.1"; db_xref "GeneID:140756499"; db_xref "GenBank:XP_072948112.1"; gbkey "CDS"; gene "LOC140756499"; product "uncharacterized protein"; protein_id "XP_072948112.1"; exon_number "1";
NW_027332240.1	Gnomon	stop_codon	3211699	3211701	.	-	0	gene_id "LOC140756499"; transcript_id "XM_073092011.1"; db_xref "GeneID:140756499"; db_xref "GenBank:XP_072948112.1"; gbkey "CDS"; gene "LOC140756499"; product "uncharacterized protein"; protein_id "XP_072948112.1"; exon_number "10";
NW_027332240.1	Gnomon	gene	3220963	3223059	.	+	.	gene_id "LOC140756559"; transcript_id ""; db_xref "GeneID:140756559"; description "dynein light chain roadblock-type 2-like"; gbkey "Gene"; gene "LOC140756559"; gene_biotype "protein_coding";
NW_027332240.1	Gnomon	transcript	3220963	3223059	.	+	.	gene_id "LOC140756559"; transcript_id "XM_073092084.1"; db_xref "GeneID:140756559"; db_xref "GenBank:XM_073092084.1"; gbkey "mRNA"; gene "LOC140756559"; model_evidence "Supporting evidence includes similarity to: 28 Proteins"; product "dynein light chain roadblock-type 2-like"; transcript_biotype "mRNA";
NW_027332240.1	Gnomon	exon	3220963	3221074	.	+	.	gene_id "LOC140756559"; transcript_id "XM_073092084.1"; db_xref "GeneID:140756559"; db_xref "GenBank:XM_073092084.1"; gene "LOC140756559"; model_evidence "Supporting evidence includes similarity to: 28 Proteins"; product "dynein light chain roadblock-type 2-like"; transcript_biotype "mRNA"; exon_number "1";
NW_027332240.1	Gnomon	exon	3221151	3221229	.	+	.	gene_id "LOC140756559"; transcript_id "XM_073092084.1"; db_xref "GeneID:140756559"; db_xref "GenBank:XM_073092084.1"; gene "LOC140756559"; model_evidence "Supporting evidence includes similarity to: 28 Proteins"; product "dynein light chain roadblock-type 2-like"; transcript_biotype "mRNA"; exon_number "2";
NW_027332240.1	Gnomon	exon	3221959	3222059	.	+	.	gene_id "LOC140756559"; transcript_id "XM_073092084.1"; db_xref "GeneID:140756559"; db_xref "GenBank:XM_073092084.1"; gene "LOC140756559"; model_evidence "Supporting evidence includes similarity to: 28 Proteins"; product "dynein light chain roadblock-type 2-like"; transcript_biotype "mRNA"; exon_number "3";
NW_027332240.1	Gnomon	exon	3222790	3223059	.	+	.	gene_id "LOC140756559"; transcript_id "XM_073092084.1"; db_xref "GeneID:140756559"; db_xref "GenBank:XM_073092084.1"; gene "LOC140756559"; model_evidence "Supporting evidence includes similarity to: 28 Proteins"; product "dynein light chain roadblock-type 2-like"; transcript_biotype "mRNA"; exon_number "4";
NW_027332240.1	Gnomon	CDS	3221072	3221074	.	+	0	gene_id "LOC140756559"; transcript_id "XM_073092084.1"; db_xref "GeneID:140756559"; db_xref "GenBank:XP_072948185.1"; gbkey "CDS"; gene "LOC140756559"; product "dynein light chain roadblock-type 2-like"; protein_id "XP_072948185.1"; exon_number "1";
NW_027332240.1	Gnomon	CDS	3221151	3221229	.	+	0	gene_id "LOC140756559"; transcript_id "XM_073092084.1"; db_xref "GeneID:140756559"; db_xref "GenBank:XP_072948185.1"; gbkey "CDS"; gene "LOC140756559"; product "dynein light chain roadblock-type 2-like"; protein_id "XP_072948185.1"; exon_number "2";
NW_027332240.1	Gnomon	CDS	3221959	3222059	.	+	2	gene_id "LOC140756559"; transcript_id "XM_073092084.1"; db_xref "GeneID:140756559"; db_xref "GenBank:XP_072948185.1"; gbkey "CDS"; gene "LOC140756559"; product "dynein light chain roadblock-type 2-like"; protein_id "XP_072948185.1"; exon_number "3";
NW_027332240.1	Gnomon	CDS	3222790	3222897	.	+	0	gene_id "LOC140756559"; transcript_id "XM_073092084.1"; db_xref "GeneID:140756559"; db_xref "GenBank:XP_072948185.1"; gbkey "CDS"; gene "LOC140756559"; product "dynein light chain roadblock-type 2-like"; protein_id "XP_072948185.1"; exon_number "4";
NW_027332240.1	Gnomon	start_codon	3221072	3221074	.	+	0	gene_id "LOC140756559"; transcript_id "XM_073092084.1"; db_xref "GeneID:140756559"; db_xref "GenBank:XP_072948185.1"; gbkey "CDS"; gene "LOC140756559"; product "dynein light chain roadblock-type 2-like"; protein_id "XP_072948185.1"; exon_number "1";
NW_027332240.1	Gnomon	stop_codon	3222898	3222900	.	+	0	gene_id "LOC140756559"; transcript_id "XM_073092084.1"; db_xref "GeneID:140756559"; db_xref "GenBank:XP_072948185.1"; gbkey "CDS"; gene "LOC140756559"; product "dynein light chain roadblock-type 2-like"; protein_id "XP_072948185.1"; exon_number "4";
NW_027332240.1	Gnomon	gene	3226387	3232988	.	-	.	gene_id "LOC140756522"; transcript_id ""; db_xref "GeneID:140756522"; description "uncharacterized LOC140756522"; gbkey "Gene"; gene "LOC140756522"; gene_biotype "protein_coding";
NW_027332240.1	Gnomon	transcript	3226387	3232988	.	-	.	gene_id "LOC140756522"; transcript_id "XM_073092043.1"; db_xref "GeneID:140756522"; db_xref "GenBank:XM_073092043.1"; experiment "COORDINATES: polyA evidence [ECO:0006239]"; gbkey "mRNA"; gene "LOC140756522"; model_evidence "Supporting evidence includes similarity to: 35 Proteins"; product "uncharacterized protein, transcript variant X2"; transcript_biotype "mRNA";
NW_027332240.1	Gnomon	exon	3232631	3232988	.	-	.	gene_id "LOC140756522"; transcript_id "XM_073092043.1"; db_xref "GeneID:140756522"; db_xref "GenBank:XM_073092043.1"; experiment "COORDINATES: polyA evidence [ECO:0006239]"; gene "LOC140756522"; model_evidence "Supporting evidence includes similarity to: 35 Proteins"; product "uncharacterized protein, transcript variant X2"; transcript_biotype "mRNA"; exon_number "1";
NW_027332240.1	Gnomon	exon	3231618	3231742	.	-	.	gene_id "LOC140756522"; transcript_id "XM_073092043.1"; db_xref "GeneID:140756522"; db_xref "GenBank:XM_073092043.1"; experiment "COORDINATES: polyA evidence [ECO:0006239]"; gene "LOC140756522"; model_evidence "Supporting evidence includes similarity to: 35 Proteins"; product "uncharacterized protein, transcript variant X2"; transcript_biotype "mRNA"; exon_number "2";
NW_027332240.1	Gnomon	exon	3230784	3230893	.	-	.	gene_id "LOC140756522"; transcript_id "XM_073092043.1"; db_xref "GeneID:140756522"; db_xref "GenBank:XM_073092043.1"; experiment "COORDINATES: polyA evidence [ECO:0006239]"; gene "LOC140756522"; model_evidence "Supporting evidence includes similarity to: 35 Proteins"; product "uncharacterized protein, transcript variant X2"; transcript_biotype "mRNA"; exon_number "3";
NW_027332240.1	Gnomon	exon	3230273	3230475	.	-	.	gene_id "LOC140756522"; transcript_id "XM_073092043.1"; db_xref "GeneID:140756522"; db_xref "GenBank:XM_073092043.1"; experiment "COORDINATES: polyA evidence [ECO:0006239]"; gene "LOC140756522"; model_evidence "Supporting evidence includes similarity to: 35 Proteins"; product "uncharacterized protein, transcript variant X2"; transcript_biotype "mRNA"; exon_number "4";
NW_027332240.1	Gnomon	exon	3229496	3229701	.	-	.	gene_id "LOC140756522"; transcript_id "XM_073092043.1"; db_xref "GeneID:140756522"; db_xref "GenBank:XM_073092043.1"; experiment "COORDINATES: polyA evidence [ECO:0006239]"; gene "LOC140756522"; model_evidence "Supporting evidence includes similarity to: 35 Proteins"; product "uncharacterized protein, transcript variant X2"; transcript_biotype "mRNA"; exon_number "5";
NW_027332240.1	Gnomon	exon	3229052	3229075	.	-	.	gene_id "LOC140756522"; transcript_id "XM_073092043.1"; db_xref "GeneID:140756522"; db_xref "GenBank:XM_073092043.1"; experiment "COORDINATES: polyA evidence [ECO:0006239]"; gene "LOC140756522"; model_evidence "Supporting evidence includes similarity to: 35 Proteins"; product "uncharacterized protein, transcript variant X2"; transcript_biotype "mRNA"; exon_number "6";
NW_027332240.1	Gnomon	exon	3227909	3228096	.	-	.	gene_id "LOC140756522"; transcript_id "XM_073092043.1"; db_xref "GeneID:140756522"; db_xref "GenBank:XM_073092043.1"; experiment "COORDINATES: polyA evidence [ECO:0006239]"; gene "LOC140756522"; model_evidence "Supporting evidence includes similarity to: 35 Proteins"; product "uncharacterized protein, transcript variant X2"; transcript_biotype "mRNA"; exon_number "7";
NW_027332240.1	Gnomon	exon	3226387	3227189	.	-	.	gene_id "LOC140756522"; transcript_id "XM_073092043.1"; db_xref "GeneID:140756522"; db_xref "GenBank:XM_073092043.1"; experiment "COORDINATES: polyA evidence [ECO:0006239]"; gene "LOC140756522"; model_evidence "Supporting evidence includes similarity to: 35 Proteins"; product "uncharacterized protein, transcript variant X2"; transcript_biotype "mRNA"; exon_number "8";
NW_027332240.1	Gnomon	CDS	3232631	3232844	.	-	0	gene_id "LOC140756522"; transcript_id "XM_073092043.1"; db_xref "GeneID:140756522"; db_xref "GenBank:XP_072948144.1"; gbkey "CDS"; gene "LOC140756522"; product "uncharacterized protein isoform X2"; protein_id "XP_072948144.1"; exon_number "1";
NW_027332240.1	Gnomon	CDS	3231618	3231742	.	-	2	gene_id "LOC140756522"; transcript_id "XM_073092043.1"; db_xref "GeneID:140756522"; db_xref "GenBank:XP_072948144.1"; gbkey "CDS"; gene "LOC140756522"; product "uncharacterized protein isoform X2"; protein_id "XP_072948144.1"; exon_number "2";
NW_027332240.1	Gnomon	CDS	3230784	3230893	.	-	0	gene_id "LOC140756522"; transcript_id "XM_073092043.1"; db_xref "GeneID:140756522"; db_xref "GenBank:XP_072948144.1"; gbkey "CDS"; gene "LOC140756522"; product "uncharacterized protein isoform X2"; protein_id "XP_072948144.1"; exon_number "3";
NW_027332240.1	Gnomon	CDS	3230273	3230475	.	-	1	gene_id "LOC140756522"; transcript_id "XM_073092043.1"; db_xref "GeneID:140756522"; db_xref "GenBank:XP_072948144.1"; gbkey "CDS"; gene "LOC140756522"; product "uncharacterized protein isoform X2"; protein_id "XP_072948144.1"; exon_number "4";
NW_027332240.1	Gnomon	CDS	3229496	3229701	.	-	2	gene_id "LOC140756522"; transcript_id "XM_073092043.1"; db_xref "GeneID:140756522"; db_xref "GenBank:XP_072948144.1"; gbkey "CDS"; gene "LOC140756522"; product "uncharacterized protein isoform X2"; protein_id "XP_072948144.1"; exon_number "5";
NW_027332240.1	Gnomon	CDS	3229052	3229075	.	-	0	gene_id "LOC140756522"; transcript_id "XM_073092043.1"; db_xref "GeneID:140756522"; db_xref "GenBank:XP_072948144.1"; gbkey "CDS"; gene "LOC140756522"; product "uncharacterized protein isoform X2"; protein_id "XP_072948144.1"; exon_number "6";
NW_027332240.1	Gnomon	CDS	3227909	3228096	.	-	0	gene_id "LOC140756522"; transcript_id "XM_073092043.1"; db_xref "GeneID:140756522"; db_xref "GenBank:XP_072948144.1"; gbkey "CDS"; gene "LOC140756522"; product "uncharacterized protein isoform X2"; protein_id "XP_072948144.1"; exon_number "7";
NW_027332240.1	Gnomon	CDS	3227168	3227189	.	-	1	gene_id "LOC140756522"; transcript_id "XM_073092043.1"; db_xref "GeneID:140756522"; db_xref "GenBank:XP_072948144.1"; gbkey "CDS"; gene "LOC140756522"; product "uncharacterized protein isoform X2"; protein_id "XP_072948144.1"; exon_number "8";
NW_027332240.1	Gnomon	start_codon	3232842	3232844	.	-	0	gene_id "LOC140756522"; transcript_id "XM_073092043.1"; db_xref "GeneID:140756522"; db_xref "GenBank:XP_072948144.1"; gbkey "CDS"; gene "LOC140756522"; product "uncharacterized protein isoform X2"; protein_id "XP_072948144.1"; exon_number "1";
NW_027332240.1	Gnomon	stop_codon	3227165	3227167	.	-	0	gene_id "LOC140756522"; transcript_id "XM_073092043.1"; db_xref "GeneID:140756522"; db_xref "GenBank:XP_072948144.1"; gbkey "CDS"; gene "LOC140756522"; product "uncharacterized protein isoform X2"; protein_id "XP_072948144.1"; exon_number "8";
NW_027332240.1	Gnomon	transcript	3226387	3232988	.	-	.	gene_id "LOC140756522"; transcript_id "XM_073092045.1"; db_xref "GeneID:140756522"; db_xref "GenBank:XM_073092045.1"; experiment "COORDINATES: polyA evidence [ECO:0006239]"; gbkey "mRNA"; gene "LOC140756522"; model_evidence "Supporting evidence includes similarity to: 36 Proteins"; product "uncharacterized protein, transcript variant X4"; transcript_biotype "mRNA";
NW_027332240.1	Gnomon	exon	3232631	3232988	.	-	.	gene_id "LOC140756522"; transcript_id "XM_073092045.1"; db_xref "GeneID:140756522"; db_xref "GenBank:XM_073092045.1"; experiment "COORDINATES: polyA evidence [ECO:0006239]"; gene "LOC140756522"; model_evidence "Supporting evidence includes similarity to: 36 Proteins"; product "uncharacterized protein, transcript variant X4"; transcript_biotype "mRNA"; exon_number "1";
NW_027332240.1	Gnomon	exon	3231618	3231742	.	-	.	gene_id "LOC140756522"; transcript_id "XM_073092045.1"; db_xref "GeneID:140756522"; db_xref "GenBank:XM_073092045.1"; experiment "COORDINATES: polyA evidence [ECO:0006239]"; gene "LOC140756522"; model_evidence "Supporting evidence includes similarity to: 36 Proteins"; product "uncharacterized protein, transcript variant X4"; transcript_biotype "mRNA"; exon_number "2";
NW_027332240.1	Gnomon	exon	3230784	3230893	.	-	.	gene_id "LOC140756522"; transcript_id "XM_073092045.1"; db_xref "GeneID:140756522"; db_xref "GenBank:XM_073092045.1"; experiment "COORDINATES: polyA evidence [ECO:0006239]"; gene "LOC140756522"; model_evidence "Supporting evidence includes similarity to: 36 Proteins"; product "uncharacterized protein, transcript variant X4"; transcript_biotype "mRNA"; exon_number "3";
NW_027332240.1	Gnomon	exon	3230273	3230475	.	-	.	gene_id "LOC140756522"; transcript_id "XM_073092045.1"; db_xref "GeneID:140756522"; db_xref "GenBank:XM_073092045.1"; experiment "COORDINATES: polyA evidence [ECO:0006239]"; gene "LOC140756522"; model_evidence "Supporting evidence includes similarity to: 36 Proteins"; product "uncharacterized protein, transcript variant X4"; transcript_biotype "mRNA"; exon_number "4";
NW_027332240.1	Gnomon	exon	3229496	3229716	.	-	.	gene_id "LOC140756522"; transcript_id "XM_073092045.1"; db_xref "GeneID:140756522"; db_xref "GenBank:XM_073092045.1"; experiment "COORDINATES: polyA evidence [ECO:0006239]"; gene "LOC140756522"; model_evidence "Supporting evidence includes similarity to: 36 Proteins"; product "uncharacterized protein, transcript variant X4"; transcript_biotype "mRNA"; exon_number "5";
NW_027332240.1	Gnomon	exon	3227909	3228096	.	-	.	gene_id "LOC140756522"; transcript_id "XM_073092045.1"; db_xref "GeneID:140756522"; db_xref "GenBank:XM_073092045.1"; experiment "COORDINATES: polyA evidence [ECO:0006239]"; gene "LOC140756522"; model_evidence "Supporting evidence includes similarity to: 36 Proteins"; product "uncharacterized protein, transcript variant X4"; transcript_biotype "mRNA"; exon_number "6";
NW_027332240.1	Gnomon	exon	3226387	3227189	.	-	.	gene_id "LOC140756522"; transcript_id "XM_073092045.1"; db_xref "GeneID:140756522"; db_xref "GenBank:XM_073092045.1"; experiment "COORDINATES: polyA evidence [ECO:0006239]"; gene "LOC140756522"; model_evidence "Supporting evidence includes similarity to: 36 Proteins"; product "uncharacterized protein, transcript variant X4"; transcript_biotype "mRNA"; exon_number "7";
NW_027332240.1	Gnomon	CDS	3232631	3232844	.	-	0	gene_id "LOC140756522"; transcript_id "XM_073092045.1"; db_xref "GeneID:140756522"; db_xref "GenBank:XP_072948146.1"; gbkey "CDS"; gene "LOC140756522"; product "uncharacterized protein isoform X4"; protein_id "XP_072948146.1"; exon_number "1";
NW_027332240.1	Gnomon	CDS	3231618	3231742	.	-	2	gene_id "LOC140756522"; transcript_id "XM_073092045.1"; db_xref "GeneID:140756522"; db_xref "GenBank:XP_072948146.1"; gbkey "CDS"; gene "LOC140756522"; product "uncharacterized protein isoform X4"; protein_id "XP_072948146.1"; exon_number "2";
NW_027332240.1	Gnomon	CDS	3230784	3230893	.	-	0	gene_id "LOC140756522"; transcript_id "XM_073092045.1"; db_xref "GeneID:140756522"; db_xref "GenBank:XP_072948146.1"; gbkey "CDS"; gene "LOC140756522"; product "uncharacterized protein isoform X4"; protein_id "XP_072948146.1"; exon_number "3";
NW_027332240.1	Gnomon	CDS	3230273	3230475	.	-	1	gene_id "LOC140756522"; transcript_id "XM_073092045.1"; db_xref "GeneID:140756522"; db_xref "GenBank:XP_072948146.1"; gbkey "CDS"; gene "LOC140756522"; product "uncharacterized protein isoform X4"; protein_id "XP_072948146.1"; exon_number "4";
NW_027332240.1	Gnomon	CDS	3229496	3229716	.	-	2	gene_id "LOC140756522"; transcript_id "XM_073092045.1"; db_xref "GeneID:140756522"; db_xref "GenBank:XP_072948146.1"; gbkey "CDS"; gene "LOC140756522"; product "uncharacterized protein isoform X4"; protein_id "XP_072948146.1"; exon_number "5";
NW_027332240.1	Gnomon	CDS	3227909	3228096	.	-	0	gene_id "LOC140756522"; transcript_id "XM_073092045.1"; db_xref "GeneID:140756522"; db_xref "GenBank:XP_072948146.1"; gbkey "CDS"; gene "LOC140756522"; product "uncharacterized protein isoform X4"; protein_id "XP_072948146.1"; exon_number "6";
NW_027332240.1	Gnomon	CDS	3227168	3227189	.	-	1	gene_id "LOC140756522"; transcript_id "XM_073092045.1"; db_xref "GeneID:140756522"; db_xref "GenBank:XP_072948146.1"; gbkey "CDS"; gene "LOC140756522"; product "uncharacterized protein isoform X4"; protein_id "XP_072948146.1"; exon_number "7";
NW_027332240.1	Gnomon	start_codon	3232842	3232844	.	-	0	gene_id "LOC140756522"; transcript_id "XM_073092045.1"; db_xref "GeneID:140756522"; db_xref "GenBank:XP_072948146.1"; gbkey "CDS"; gene "LOC140756522"; product "uncharacterized protein isoform X4"; protein_id "XP_072948146.1"; exon_number "1";
NW_027332240.1	Gnomon	stop_codon	3227165	3227167	.	-	0	gene_id "LOC140756522"; transcript_id "XM_073092045.1"; db_xref "GeneID:140756522"; db_xref "GenBank:XP_072948146.1"; gbkey "CDS"; gene "LOC140756522"; product "uncharacterized protein isoform X4"; protein_id "XP_072948146.1"; exon_number "7";
NW_027332240.1	Gnomon	transcript	3226387	3232988	.	-	.	gene_id "LOC140756522"; transcript_id "XM_073092042.1"; db_xref "GeneID:140756522"; db_xref "GenBank:XM_073092042.1"; experiment "COORDINATES: polyA evidence [ECO:0006239]"; gbkey "mRNA"; gene "LOC140756522"; model_evidence "Supporting evidence includes similarity to: 35 Proteins"; product "uncharacterized protein, transcript variant X1"; transcript_biotype "mRNA";
NW_027332240.1	Gnomon	exon	3232631	3232988	.	-	.	gene_id "LOC140756522"; transcript_id "XM_073092042.1"; db_xref "GeneID:140756522"; db_xref "GenBank:XM_073092042.1"; experiment "COORDINATES: polyA evidence [ECO:0006239]"; gene "LOC140756522"; model_evidence "Supporting evidence includes similarity to: 35 Proteins"; product "uncharacterized protein, transcript variant X1"; transcript_biotype "mRNA"; exon_number "1";
NW_027332240.1	Gnomon	exon	3231618	3231742	.	-	.	gene_id "LOC140756522"; transcript_id "XM_073092042.1"; db_xref "GeneID:140756522"; db_xref "GenBank:XM_073092042.1"; experiment "COORDINATES: polyA evidence [ECO:0006239]"; gene "LOC140756522"; model_evidence "Supporting evidence includes similarity to: 35 Proteins"; product "uncharacterized protein, transcript variant X1"; transcript_biotype "mRNA"; exon_number "2";
NW_027332240.1	Gnomon	exon	3230784	3230893	.	-	.	gene_id "LOC140756522"; transcript_id "XM_073092042.1"; db_xref "GeneID:140756522"; db_xref "GenBank:XM_073092042.1"; experiment "COORDINATES: polyA evidence [ECO:0006239]"; gene "LOC140756522"; model_evidence "Supporting evidence includes similarity to: 35 Proteins"; product "uncharacterized protein, transcript variant X1"; transcript_biotype "mRNA"; exon_number "3";
NW_027332240.1	Gnomon	exon	3230273	3230475	.	-	.	gene_id "LOC140756522"; transcript_id "XM_073092042.1"; db_xref "GeneID:140756522"; db_xref "GenBank:XM_073092042.1"; experiment "COORDINATES: polyA evidence [ECO:0006239]"; gene "LOC140756522"; model_evidence "Supporting evidence includes similarity to: 35 Proteins"; product "uncharacterized protein, transcript variant X1"; transcript_biotype "mRNA"; exon_number "4";
NW_027332240.1	Gnomon	exon	3229496	3229716	.	-	.	gene_id "LOC140756522"; transcript_id "XM_073092042.1"; db_xref "GeneID:140756522"; db_xref "GenBank:XM_073092042.1"; experiment "COORDINATES: polyA evidence [ECO:0006239]"; gene "LOC140756522"; model_evidence "Supporting evidence includes similarity to: 35 Proteins"; product "uncharacterized protein, transcript variant X1"; transcript_biotype "mRNA"; exon_number "5";
NW_027332240.1	Gnomon	exon	3229052	3229075	.	-	.	gene_id "LOC140756522"; transcript_id "XM_073092042.1"; db_xref "GeneID:140756522"; db_xref "GenBank:XM_073092042.1"; experiment "COORDINATES: polyA evidence [ECO:0006239]"; gene "LOC140756522"; model_evidence "Supporting evidence includes similarity to: 35 Proteins"; product "uncharacterized protein, transcript variant X1"; transcript_biotype "mRNA"; exon_number "6";
NW_027332240.1	Gnomon	exon	3227909	3228096	.	-	.	gene_id "LOC140756522"; transcript_id "XM_073092042.1"; db_xref "GeneID:140756522"; db_xref "GenBank:XM_073092042.1"; experiment "COORDINATES: polyA evidence [ECO:0006239]"; gene "LOC140756522"; model_evidence "Supporting evidence includes similarity to: 35 Proteins"; product "uncharacterized protein, transcript variant X1"; transcript_biotype "mRNA"; exon_number "7";
NW_027332240.1	Gnomon	exon	3226387	3227189	.	-	.	gene_id "LOC140756522"; transcript_id "XM_073092042.1"; db_xref "GeneID:140756522"; db_xref "GenBank:XM_073092042.1"; experiment "COORDINATES: polyA evidence [ECO:0006239]"; gene "LOC140756522"; model_evidence "Supporting evidence includes similarity to: 35 Proteins"; product "uncharacterized protein, transcript variant X1"; transcript_biotype "mRNA"; exon_number "8";
NW_027332240.1	Gnomon	CDS	3232631	3232844	.	-	0	gene_id "LOC140756522"; transcript_id "XM_073092042.1"; db_xref "GeneID:140756522"; db_xref "GenBank:XP_072948143.1"; gbkey "CDS"; gene "LOC140756522"; product "uncharacterized protein isoform X1"; protein_id "XP_072948143.1"; exon_number "1";
NW_027332240.1	Gnomon	CDS	3231618	3231742	.	-	2	gene_id "LOC140756522"; transcript_id "XM_073092042.1"; db_xref "GeneID:140756522"; db_xref "GenBank:XP_072948143.1"; gbkey "CDS"; gene "LOC140756522"; product "uncharacterized protein isoform X1"; protein_id "XP_072948143.1"; exon_number "2";
NW_027332240.1	Gnomon	CDS	3230784	3230893	.	-	0	gene_id "LOC140756522"; transcript_id "XM_073092042.1"; db_xref "GeneID:140756522"; db_xref "GenBank:XP_072948143.1"; gbkey "CDS"; gene "LOC140756522"; product "uncharacterized protein isoform X1"; protein_id "XP_072948143.1"; exon_number "3";
NW_027332240.1	Gnomon	CDS	3230273	3230475	.	-	1	gene_id "LOC140756522"; transcript_id "XM_073092042.1"; db_xref "GeneID:140756522"; db_xref "GenBank:XP_072948143.1"; gbkey "CDS"; gene "LOC140756522"; product "uncharacterized protein isoform X1"; protein_id "XP_072948143.1"; exon_number "4";
NW_027332240.1	Gnomon	CDS	3229496	3229716	.	-	2	gene_id "LOC140756522"; transcript_id "XM_073092042.1"; db_xref "GeneID:140756522"; db_xref "GenBank:XP_072948143.1"; gbkey "CDS"; gene "LOC140756522"; product "uncharacterized protein isoform X1"; protein_id "XP_072948143.1"; exon_number "5";
NW_027332240.1	Gnomon	CDS	3229052	3229075	.	-	0	gene_id "LOC140756522"; transcript_id "XM_073092042.1"; db_xref "GeneID:140756522"; db_xref "GenBank:XP_072948143.1"; gbkey "CDS"; gene "LOC140756522"; product "uncharacterized protein isoform X1"; protein_id "XP_072948143.1"; exon_number "6";
NW_027332240.1	Gnomon	CDS	3227909	3228096	.	-	0	gene_id "LOC140756522"; transcript_id "XM_073092042.1"; db_xref "GeneID:140756522"; db_xref "GenBank:XP_072948143.1"; gbkey "CDS"; gene "LOC140756522"; product "uncharacterized protein isoform X1"; protein_id "XP_072948143.1"; exon_number "7";
NW_027332240.1	Gnomon	CDS	3227168	3227189	.	-	1	gene_id "LOC140756522"; transcript_id "XM_073092042.1"; db_xref "GeneID:140756522"; db_xref "GenBank:XP_072948143.1"; gbkey "CDS"; gene "LOC140756522"; product "uncharacterized protein isoform X1"; protein_id "XP_072948143.1"; exon_number "8";
NW_027332240.1	Gnomon	start_codon	3232842	3232844	.	-	0	gene_id "LOC140756522"; transcript_id "XM_073092042.1"; db_xref "GeneID:140756522"; db_xref "GenBank:XP_072948143.1"; gbkey "CDS"; gene "LOC140756522"; product "uncharacterized protein isoform X1"; protein_id "XP_072948143.1"; exon_number "1";
NW_027332240.1	Gnomon	stop_codon	3227165	3227167	.	-	0	gene_id "LOC140756522"; transcript_id "XM_073092042.1"; db_xref "GeneID:140756522"; db_xref "GenBank:XP_072948143.1"; gbkey "CDS"; gene "LOC140756522"; product "uncharacterized protein isoform X1"; protein_id "XP_072948143.1"; exon_number "8";
NW_027332240.1	Gnomon	transcript	3226387	3232988	.	-	.	gene_id "LOC140756522"; transcript_id "XM_073092044.1"; db_xref "GeneID:140756522"; db_xref "GenBank:XM_073092044.1"; experiment "COORDINATES: polyA evidence [ECO:0006239]"; gbkey "mRNA"; gene "LOC140756522"; model_evidence "Supporting evidence includes similarity to: 35 Proteins"; product "uncharacterized protein, transcript variant X3"; transcript_biotype "mRNA";
NW_027332240.1	Gnomon	exon	3232631	3232988	.	-	.	gene_id "LOC140756522"; transcript_id "XM_073092044.1"; db_xref "GeneID:140756522"; db_xref "GenBank:XM_073092044.1"; experiment "COORDINATES: polyA evidence [ECO:0006239]"; gene "LOC140756522"; model_evidence "Supporting evidence includes similarity to: 35 Proteins"; product "uncharacterized protein, transcript variant X3"; transcript_biotype "mRNA"; exon_number "1";
NW_027332240.1	Gnomon	exon	3231618	3231742	.	-	.	gene_id "LOC140756522"; transcript_id "XM_073092044.1"; db_xref "GeneID:140756522"; db_xref "GenBank:XM_073092044.1"; experiment "COORDINATES: polyA evidence [ECO:0006239]"; gene "LOC140756522"; model_evidence "Supporting evidence includes similarity to: 35 Proteins"; product "uncharacterized protein, transcript variant X3"; transcript_biotype "mRNA"; exon_number "2";
NW_027332240.1	Gnomon	exon	3230784	3230893	.	-	.	gene_id "LOC140756522"; transcript_id "XM_073092044.1"; db_xref "GeneID:140756522"; db_xref "GenBank:XM_073092044.1"; experiment "COORDINATES: polyA evidence [ECO:0006239]"; gene "LOC140756522"; model_evidence "Supporting evidence includes similarity to: 35 Proteins"; product "uncharacterized protein, transcript variant X3"; transcript_biotype "mRNA"; exon_number "3";
NW_027332240.1	Gnomon	exon	3230273	3230475	.	-	.	gene_id "LOC140756522"; transcript_id "XM_073092044.1"; db_xref "GeneID:140756522"; db_xref "GenBank:XM_073092044.1"; experiment "COORDINATES: polyA evidence [ECO:0006239]"; gene "LOC140756522"; model_evidence "Supporting evidence includes similarity to: 35 Proteins"; product "uncharacterized protein, transcript variant X3"; transcript_biotype "mRNA"; exon_number "4";
NW_027332240.1	Gnomon	exon	3229496	3229716	.	-	.	gene_id "LOC140756522"; transcript_id "XM_073092044.1"; db_xref "GeneID:140756522"; db_xref "GenBank:XM_073092044.1"; experiment "COORDINATES: polyA evidence [ECO:0006239]"; gene "LOC140756522"; model_evidence "Supporting evidence includes similarity to: 35 Proteins"; product "uncharacterized protein, transcript variant X3"; transcript_biotype "mRNA"; exon_number "5";
NW_027332240.1	Gnomon	exon	3229052	3229075	.	-	.	gene_id "LOC140756522"; transcript_id "XM_073092044.1"; db_xref "GeneID:140756522"; db_xref "GenBank:XM_073092044.1"; experiment "COORDINATES: polyA evidence [ECO:0006239]"; gene "LOC140756522"; model_evidence "Supporting evidence includes similarity to: 35 Proteins"; product "uncharacterized protein, transcript variant X3"; transcript_biotype "mRNA"; exon_number "6";
NW_027332240.1	Gnomon	exon	3227900	3228096	.	-	.	gene_id "LOC140756522"; transcript_id "XM_073092044.1"; db_xref "GeneID:140756522"; db_xref "GenBank:XM_073092044.1"; experiment "COORDINATES: polyA evidence [ECO:0006239]"; gene "LOC140756522"; model_evidence "Supporting evidence includes similarity to: 35 Proteins"; product "uncharacterized protein, transcript variant X3"; transcript_biotype "mRNA"; exon_number "7";
NW_027332240.1	Gnomon	exon	3226387	3227189	.	-	.	gene_id "LOC140756522"; transcript_id "XM_073092044.1"; db_xref "GeneID:140756522"; db_xref "GenBank:XM_073092044.1"; experiment "COORDINATES: polyA evidence [ECO:0006239]"; gene "LOC140756522"; model_evidence "Supporting evidence includes similarity to: 35 Proteins"; product "uncharacterized protein, transcript variant X3"; transcript_biotype "mRNA"; exon_number "8";
NW_027332240.1	Gnomon	CDS	3232631	3232844	.	-	0	gene_id "LOC140756522"; transcript_id "XM_073092044.1"; db_xref "GeneID:140756522"; db_xref "GenBank:XP_072948145.1"; gbkey "CDS"; gene "LOC140756522"; product "uncharacterized protein isoform X3"; protein_id "XP_072948145.1"; exon_number "1";
NW_027332240.1	Gnomon	CDS	3231618	3231742	.	-	2	gene_id "LOC140756522"; transcript_id "XM_073092044.1"; db_xref "GeneID:140756522"; db_xref "GenBank:XP_072948145.1"; gbkey "CDS"; gene "LOC140756522"; product "uncharacterized protein isoform X3"; protein_id "XP_072948145.1"; exon_number "2";
NW_027332240.1	Gnomon	CDS	3230784	3230893	.	-	0	gene_id "LOC140756522"; transcript_id "XM_073092044.1"; db_xref "GeneID:140756522"; db_xref "GenBank:XP_072948145.1"; gbkey "CDS"; gene "LOC140756522"; product "uncharacterized protein isoform X3"; protein_id "XP_072948145.1"; exon_number "3";
NW_027332240.1	Gnomon	CDS	3230273	3230475	.	-	1	gene_id "LOC140756522"; transcript_id "XM_073092044.1"; db_xref "GeneID:140756522"; db_xref "GenBank:XP_072948145.1"; gbkey "CDS"; gene "LOC140756522"; product "uncharacterized protein isoform X3"; protein_id "XP_072948145.1"; exon_number "4";
NW_027332240.1	Gnomon	CDS	3229496	3229716	.	-	2	gene_id "LOC140756522"; transcript_id "XM_073092044.1"; db_xref "GeneID:140756522"; db_xref "GenBank:XP_072948145.1"; gbkey "CDS"; gene "LOC140756522"; product "uncharacterized protein isoform X3"; protein_id "XP_072948145.1"; exon_number "5";
NW_027332240.1	Gnomon	CDS	3229052	3229075	.	-	0	gene_id "LOC140756522"; transcript_id "XM_073092044.1"; db_xref "GeneID:140756522"; db_xref "GenBank:XP_072948145.1"; gbkey "CDS"; gene "LOC140756522"; product "uncharacterized protein isoform X3"; protein_id "XP_072948145.1"; exon_number "6";
NW_027332240.1	Gnomon	CDS	3227908	3228096	.	-	0	gene_id "LOC140756522"; transcript_id "XM_073092044.1"; db_xref "GeneID:140756522"; db_xref "GenBank:XP_072948145.1"; gbkey "CDS"; gene "LOC140756522"; product "uncharacterized protein isoform X3"; protein_id "XP_072948145.1"; exon_number "7";
NW_027332240.1	Gnomon	start_codon	3232842	3232844	.	-	0	gene_id "LOC140756522"; transcript_id "XM_073092044.1"; db_xref "GeneID:140756522"; db_xref "GenBank:XP_072948145.1"; gbkey "CDS"; gene "LOC140756522"; product "uncharacterized protein isoform X3"; protein_id "XP_072948145.1"; exon_number "1";
NW_027332240.1	Gnomon	stop_codon	3227905	3227907	.	-	0	gene_id "LOC140756522"; transcript_id "XM_073092044.1"; db_xref "GeneID:140756522"; db_xref "GenBank:XP_072948145.1"; gbkey "CDS"; gene "LOC140756522"; product "uncharacterized protein isoform X3"; protein_id "XP_072948145.1"; exon_number "7";
NW_027332240.1	Gnomon	gene	3235455	3248094	.	+	.	gene_id "LOC140756672"; transcript_id ""; db_xref "GeneID:140756672"; description "dynein light chain roadblock-type 2-like"; gbkey "Gene"; gene "LOC140756672"; gene_biotype "protein_coding";
NW_027332240.1	Gnomon	transcript	3235455	3248094	.	+	.	gene_id "LOC140756672"; transcript_id "XM_073092225.1"; db_xref "GeneID:140756672"; db_xref "GenBank:XM_073092225.1"; experiment "COORDINATES: polyA evidence [ECO:0006239]"; gbkey "mRNA"; gene "LOC140756672"; model_evidence "Supporting evidence includes similarity to: 3 Proteins"; product "dynein light chain roadblock-type 2-like"; transcript_biotype "mRNA";
NW_027332240.1	Gnomon	exon	3235455	3235538	.	+	.	gene_id "LOC140756672"; transcript_id "XM_073092225.1"; db_xref "GeneID:140756672"; db_xref "GenBank:XM_073092225.1"; experiment "COORDINATES: polyA evidence [ECO:0006239]"; gene "LOC140756672"; model_evidence "Supporting evidence includes similarity to: 3 Proteins"; product "dynein light chain roadblock-type 2-like"; transcript_biotype "mRNA"; exon_number "1";
NW_027332240.1	Gnomon	exon	3237537	3237637	.	+	.	gene_id "LOC140756672"; transcript_id "XM_073092225.1"; db_xref "GeneID:140756672"; db_xref "GenBank:XM_073092225.1"; experiment "COORDINATES: polyA evidence [ECO:0006239]"; gene "LOC140756672"; model_evidence "Supporting evidence includes similarity to: 3 Proteins"; product "dynein light chain roadblock-type 2-like"; transcript_biotype "mRNA"; exon_number "2";
NW_027332240.1	Gnomon	exon	3240144	3240385	.	+	.	gene_id "LOC140756672"; transcript_id "XM_073092225.1"; db_xref "GeneID:140756672"; db_xref "GenBank:XM_073092225.1"; experiment "COORDINATES: polyA evidence [ECO:0006239]"; gene "LOC140756672"; model_evidence "Supporting evidence includes similarity to: 3 Proteins"; product "dynein light chain roadblock-type 2-like"; transcript_biotype "mRNA"; exon_number "3";
NW_027332240.1	Gnomon	exon	3242041	3242103	.	+	.	gene_id "LOC140756672"; transcript_id "XM_073092225.1"; db_xref "GeneID:140756672"; db_xref "GenBank:XM_073092225.1"; experiment "COORDINATES: polyA evidence [ECO:0006239]"; gene "LOC140756672"; model_evidence "Supporting evidence includes similarity to: 3 Proteins"; product "dynein light chain roadblock-type 2-like"; transcript_biotype "mRNA"; exon_number "4";
NW_027332240.1	Gnomon	exon	3246337	3246424	.	+	.	gene_id "LOC140756672"; transcript_id "XM_073092225.1"; db_xref "GeneID:140756672"; db_xref "GenBank:XM_073092225.1"; experiment "COORDINATES: polyA evidence [ECO:0006239]"; gene "LOC140756672"; model_evidence "Supporting evidence includes similarity to: 3 Proteins"; product "dynein light chain roadblock-type 2-like"; transcript_biotype "mRNA"; exon_number "5";
NW_027332240.1	Gnomon	exon	3247183	3247283	.	+	.	gene_id "LOC140756672"; transcript_id "XM_073092225.1"; db_xref "GeneID:140756672"; db_xref "GenBank:XM_073092225.1"; experiment "COORDINATES: polyA evidence [ECO:0006239]"; gene "LOC140756672"; model_evidence "Supporting evidence includes similarity to: 3 Proteins"; product "dynein light chain roadblock-type 2-like"; transcript_biotype "mRNA"; exon_number "6";
NW_027332240.1	Gnomon	exon	3247942	3248094	.	+	.	gene_id "LOC140756672"; transcript_id "XM_073092225.1"; db_xref "GeneID:140756672"; db_xref "GenBank:XM_073092225.1"; experiment "COORDINATES: polyA evidence [ECO:0006239]"; gene "LOC140756672"; model_evidence "Supporting evidence includes similarity to: 3 Proteins"; product "dynein light chain roadblock-type 2-like"; transcript_biotype "mRNA"; exon_number "7";
NW_027332240.1	Gnomon	CDS	3242047	3242103	.	+	0	gene_id "LOC140756672"; transcript_id "XM_073092225.1"; db_xref "GeneID:140756672"; db_xref "GenBank:XP_072948326.1"; gbkey "CDS"; gene "LOC140756672"; product "dynein light chain roadblock-type 2-like"; protein_id "XP_072948326.1"; exon_number "4";
NW_027332240.1	Gnomon	CDS	3246337	3246424	.	+	0	gene_id "LOC140756672"; transcript_id "XM_073092225.1"; db_xref "GeneID:140756672"; db_xref "GenBank:XP_072948326.1"; gbkey "CDS"; gene "LOC140756672"; product "dynein light chain roadblock-type 2-like"; protein_id "XP_072948326.1"; exon_number "5";
NW_027332240.1	Gnomon	CDS	3247183	3247283	.	+	2	gene_id "LOC140756672"; transcript_id "XM_073092225.1"; db_xref "GeneID:140756672"; db_xref "GenBank:XP_072948326.1"; gbkey "CDS"; gene "LOC140756672"; product "dynein light chain roadblock-type 2-like"; protein_id "XP_072948326.1"; exon_number "6";
NW_027332240.1	Gnomon	CDS	3247942	3248070	.	+	0	gene_id "LOC140756672"; transcript_id "XM_073092225.1"; db_xref "GeneID:140756672"; db_xref "GenBank:XP_072948326.1"; gbkey "CDS"; gene "LOC140756672"; product "dynein light chain roadblock-type 2-like"; protein_id "XP_072948326.1"; exon_number "7";
NW_027332240.1	Gnomon	start_codon	3242047	3242049	.	+	0	gene_id "LOC140756672"; transcript_id "XM_073092225.1"; db_xref "GeneID:140756672"; db_xref "GenBank:XP_072948326.1"; gbkey "CDS"; gene "LOC140756672"; product "dynein light chain roadblock-type 2-like"; protein_id "XP_072948326.1"; exon_number "4";
NW_027332240.1	Gnomon	stop_codon	3248071	3248073	.	+	0	gene_id "LOC140756672"; transcript_id "XM_073092225.1"; db_xref "GeneID:140756672"; db_xref "GenBank:XP_072948326.1"; gbkey "CDS"; gene "LOC140756672"; product "dynein light chain roadblock-type 2-like"; protein_id "XP_072948326.1"; exon_number "7";
NW_027332240.1	Gnomon	gene	3256988	3280006	.	-	.	gene_id "LOC140756668"; transcript_id ""; db_xref "GeneID:140756668"; description "transient receptor potential cation channel subfamily A member 1-like"; gbkey "Gene"; gene "LOC140756668"; gene_biotype "protein_coding";
NW_027332240.1	Gnomon	transcript	3256988	3280006	.	-	.	gene_id "LOC140756668"; transcript_id "XM_073092221.1"; db_xref "GeneID:140756668"; db_xref "GenBank:XM_073092221.1"; experiment "COORDINATES: polyA evidence [ECO:0006239]"; gbkey "mRNA"; gene "LOC140756668"; model_evidence "Supporting evidence includes similarity to: 22 Proteins"; product "transient receptor potential cation channel subfamily A member 1-like, transcript variant X2"; transcript_biotype "mRNA";
NW_027332240.1	Gnomon	exon	3279844	3280006	.	-	.	gene_id "LOC140756668"; transcript_id "XM_073092221.1"; db_xref "GeneID:140756668"; db_xref "GenBank:XM_073092221.1"; experiment "COORDINATES: polyA evidence [ECO:0006239]"; gene "LOC140756668"; model_evidence "Supporting evidence includes similarity to: 22 Proteins"; product "transient receptor potential cation channel subfamily A member 1-like, transcript variant X2"; transcript_biotype "mRNA"; exon_number "1";
NW_027332240.1	Gnomon	exon	3276309	3276370	.	-	.	gene_id "LOC140756668"; transcript_id "XM_073092221.1"; db_xref "GeneID:140756668"; db_xref "GenBank:XM_073092221.1"; experiment "COORDINATES: polyA evidence [ECO:0006239]"; gene "LOC140756668"; model_evidence "Supporting evidence includes similarity to: 22 Proteins"; product "transient receptor potential cation channel subfamily A member 1-like, transcript variant X2"; transcript_biotype "mRNA"; exon_number "2";
NW_027332240.1	Gnomon	exon	3274783	3274915	.	-	.	gene_id "LOC140756668"; transcript_id "XM_073092221.1"; db_xref "GeneID:140756668"; db_xref "GenBank:XM_073092221.1"; experiment "COORDINATES: polyA evidence [ECO:0006239]"; gene "LOC140756668"; model_evidence "Supporting evidence includes similarity to: 22 Proteins"; product "transient receptor potential cation channel subfamily A member 1-like, transcript variant X2"; transcript_biotype "mRNA"; exon_number "3";
NW_027332240.1	Gnomon	exon	3273124	3273318	.	-	.	gene_id "LOC140756668"; transcript_id "XM_073092221.1"; db_xref "GeneID:140756668"; db_xref "GenBank:XM_073092221.1"; experiment "COORDINATES: polyA evidence [ECO:0006239]"; gene "LOC140756668"; model_evidence "Supporting evidence includes similarity to: 22 Proteins"; product "transient receptor potential cation channel subfamily A member 1-like, transcript variant X2"; transcript_biotype "mRNA"; exon_number "4";
NW_027332240.1	Gnomon	exon	3272304	3272521	.	-	.	gene_id "LOC140756668"; transcript_id "XM_073092221.1"; db_xref "GeneID:140756668"; db_xref "GenBank:XM_073092221.1"; experiment "COORDINATES: polyA evidence [ECO:0006239]"; gene "LOC140756668"; model_evidence "Supporting evidence includes similarity to: 22 Proteins"; product "transient receptor potential cation channel subfamily A member 1-like, transcript variant X2"; transcript_biotype "mRNA"; exon_number "5";
NW_027332240.1	Gnomon	exon	3264748	3264929	.	-	.	gene_id "LOC140756668"; transcript_id "XM_073092221.1"; db_xref "GeneID:140756668"; db_xref "GenBank:XM_073092221.1"; experiment "COORDINATES: polyA evidence [ECO:0006239]"; gene "LOC140756668"; model_evidence "Supporting evidence includes similarity to: 22 Proteins"; product "transient receptor potential cation channel subfamily A member 1-like, transcript variant X2"; transcript_biotype "mRNA"; exon_number "6";
NW_027332240.1	Gnomon	exon	3263891	3264072	.	-	.	gene_id "LOC140756668"; transcript_id "XM_073092221.1"; db_xref "GeneID:140756668"; db_xref "GenBank:XM_073092221.1"; experiment "COORDINATES: polyA evidence [ECO:0006239]"; gene "LOC140756668"; model_evidence "Supporting evidence includes similarity to: 22 Proteins"; product "transient receptor potential cation channel subfamily A member 1-like, transcript variant X2"; transcript_biotype "mRNA"; exon_number "7";
NW_027332240.1	Gnomon	exon	3260897	3261125	.	-	.	gene_id "LOC140756668"; transcript_id "XM_073092221.1"; db_xref "GeneID:140756668"; db_xref "GenBank:XM_073092221.1"; experiment "COORDINATES: polyA evidence [ECO:0006239]"; gene "LOC140756668"; model_evidence "Supporting evidence includes similarity to: 22 Proteins"; product "transient receptor potential cation channel subfamily A member 1-like, transcript variant X2"; transcript_biotype "mRNA"; exon_number "8";
NW_027332240.1	Gnomon	exon	3260289	3260447	.	-	.	gene_id "LOC140756668"; transcript_id "XM_073092221.1"; db_xref "GeneID:140756668"; db_xref "GenBank:XM_073092221.1"; experiment "COORDINATES: polyA evidence [ECO:0006239]"; gene "LOC140756668"; model_evidence "Supporting evidence includes similarity to: 22 Proteins"; product "transient receptor potential cation channel subfamily A member 1-like, transcript variant X2"; transcript_biotype "mRNA"; exon_number "9";
NW_027332240.1	Gnomon	exon	3258835	3259950	.	-	.	gene_id "LOC140756668"; transcript_id "XM_073092221.1"; db_xref "GeneID:140756668"; db_xref "GenBank:XM_073092221.1"; experiment "COORDINATES: polyA evidence [ECO:0006239]"; gene "LOC140756668"; model_evidence "Supporting evidence includes similarity to: 22 Proteins"; product "transient receptor potential cation channel subfamily A member 1-like, transcript variant X2"; transcript_biotype "mRNA"; exon_number "10";
NW_027332240.1	Gnomon	exon	3258202	3258462	.	-	.	gene_id "LOC140756668"; transcript_id "XM_073092221.1"; db_xref "GeneID:140756668"; db_xref "GenBank:XM_073092221.1"; experiment "COORDINATES: polyA evidence [ECO:0006239]"; gene "LOC140756668"; model_evidence "Supporting evidence includes similarity to: 22 Proteins"; product "transient receptor potential cation channel subfamily A member 1-like, transcript variant X2"; transcript_biotype "mRNA"; exon_number "11";
NW_027332240.1	Gnomon	exon	3256988	3257948	.	-	.	gene_id "LOC140756668"; transcript_id "XM_073092221.1"; db_xref "GeneID:140756668"; db_xref "GenBank:XM_073092221.1"; experiment "COORDINATES: polyA evidence [ECO:0006239]"; gene "LOC140756668"; model_evidence "Supporting evidence includes similarity to: 22 Proteins"; product "transient receptor potential cation channel subfamily A member 1-like, transcript variant X2"; transcript_biotype "mRNA"; exon_number "12";
NW_027332240.1	Gnomon	CDS	3276309	3276348	.	-	0	gene_id "LOC140756668"; transcript_id "XM_073092221.1"; db_xref "GeneID:140756668"; db_xref "GenBank:XP_072948322.1"; gbkey "CDS"; gene "LOC140756668"; product "transient receptor potential cation channel subfamily A member 1-like"; protein_id "XP_072948322.1"; exon_number "2";
NW_027332240.1	Gnomon	CDS	3274783	3274915	.	-	2	gene_id "LOC140756668"; transcript_id "XM_073092221.1"; db_xref "GeneID:140756668"; db_xref "GenBank:XP_072948322.1"; gbkey "CDS"; gene "LOC140756668"; product "transient receptor potential cation channel subfamily A member 1-like"; protein_id "XP_072948322.1"; exon_number "3";
NW_027332240.1	Gnomon	CDS	3273124	3273318	.	-	1	gene_id "LOC140756668"; transcript_id "XM_073092221.1"; db_xref "GeneID:140756668"; db_xref "GenBank:XP_072948322.1"; gbkey "CDS"; gene "LOC140756668"; product "transient receptor potential cation channel subfamily A member 1-like"; protein_id "XP_072948322.1"; exon_number "4";
NW_027332240.1	Gnomon	CDS	3272304	3272521	.	-	1	gene_id "LOC140756668"; transcript_id "XM_073092221.1"; db_xref "GeneID:140756668"; db_xref "GenBank:XP_072948322.1"; gbkey "CDS"; gene "LOC140756668"; product "transient receptor potential cation channel subfamily A member 1-like"; protein_id "XP_072948322.1"; exon_number "5";
NW_027332240.1	Gnomon	CDS	3264748	3264929	.	-	2	gene_id "LOC140756668"; transcript_id "XM_073092221.1"; db_xref "GeneID:140756668"; db_xref "GenBank:XP_072948322.1"; gbkey "CDS"; gene "LOC140756668"; product "transient receptor potential cation channel subfamily A member 1-like"; protein_id "XP_072948322.1"; exon_number "6";
NW_027332240.1	Gnomon	CDS	3263891	3264072	.	-	0	gene_id "LOC140756668"; transcript_id "XM_073092221.1"; db_xref "GeneID:140756668"; db_xref "GenBank:XP_072948322.1"; gbkey "CDS"; gene "LOC140756668"; product "transient receptor potential cation channel subfamily A member 1-like"; protein_id "XP_072948322.1"; exon_number "7";
NW_027332240.1	Gnomon	CDS	3260897	3261125	.	-	1	gene_id "LOC140756668"; transcript_id "XM_073092221.1"; db_xref "GeneID:140756668"; db_xref "GenBank:XP_072948322.1"; gbkey "CDS"; gene "LOC140756668"; product "transient receptor potential cation channel subfamily A member 1-like"; protein_id "XP_072948322.1"; exon_number "8";
NW_027332240.1	Gnomon	CDS	3260289	3260447	.	-	0	gene_id "LOC140756668"; transcript_id "XM_073092221.1"; db_xref "GeneID:140756668"; db_xref "GenBank:XP_072948322.1"; gbkey "CDS"; gene "LOC140756668"; product "transient receptor potential cation channel subfamily A member 1-like"; protein_id "XP_072948322.1"; exon_number "9";
NW_027332240.1	Gnomon	CDS	3258835	3259950	.	-	0	gene_id "LOC140756668"; transcript_id "XM_073092221.1"; db_xref "GeneID:140756668"; db_xref "GenBank:XP_072948322.1"; gbkey "CDS"; gene "LOC140756668"; product "transient receptor potential cation channel subfamily A member 1-like"; protein_id "XP_072948322.1"; exon_number "10";
NW_027332240.1	Gnomon	CDS	3258202	3258462	.	-	0	gene_id "LOC140756668"; transcript_id "XM_073092221.1"; db_xref "GeneID:140756668"; db_xref "GenBank:XP_072948322.1"; gbkey "CDS"; gene "LOC140756668"; product "transient receptor potential cation channel subfamily A member 1-like"; protein_id "XP_072948322.1"; exon_number "11";
NW_027332240.1	Gnomon	CDS	3257088	3257948	.	-	0	gene_id "LOC140756668"; transcript_id "XM_073092221.1"; db_xref "GeneID:140756668"; db_xref "GenBank:XP_072948322.1"; gbkey "CDS"; gene "LOC140756668"; product "transient receptor potential cation channel subfamily A member 1-like"; protein_id "XP_072948322.1"; exon_number "12";
NW_027332240.1	Gnomon	start_codon	3276346	3276348	.	-	0	gene_id "LOC140756668"; transcript_id "XM_073092221.1"; db_xref "GeneID:140756668"; db_xref "GenBank:XP_072948322.1"; gbkey "CDS"; gene "LOC140756668"; product "transient receptor potential cation channel subfamily A member 1-like"; protein_id "XP_072948322.1"; exon_number "2";
NW_027332240.1	Gnomon	stop_codon	3257085	3257087	.	-	0	gene_id "LOC140756668"; transcript_id "XM_073092221.1"; db_xref "GeneID:140756668"; db_xref "GenBank:XP_072948322.1"; gbkey "CDS"; gene "LOC140756668"; product "transient receptor potential cation channel subfamily A member 1-like"; protein_id "XP_072948322.1"; exon_number "12";
NW_027332240.1	Gnomon	transcript	3256988	3276458	.	-	.	gene_id "LOC140756668"; transcript_id "XM_073092220.1"; db_xref "GeneID:140756668"; db_xref "GenBank:XM_073092220.1"; experiment "COORDINATES: polyA evidence [ECO:0006239]"; gbkey "mRNA"; gene "LOC140756668"; model_evidence "Supporting evidence includes similarity to: 22 Proteins"; product "transient receptor potential cation channel subfamily A member 1-like, transcript variant X1"; transcript_biotype "mRNA";
NW_027332240.1	Gnomon	exon	3276309	3276458	.	-	.	gene_id "LOC140756668"; transcript_id "XM_073092220.1"; db_xref "GeneID:140756668"; db_xref "GenBank:XM_073092220.1"; experiment "COORDINATES: polyA evidence [ECO:0006239]"; gene "LOC140756668"; model_evidence "Supporting evidence includes similarity to: 22 Proteins"; product "transient receptor potential cation channel subfamily A member 1-like, transcript variant X1"; transcript_biotype "mRNA"; exon_number "1";
NW_027332240.1	Gnomon	exon	3274783	3274915	.	-	.	gene_id "LOC140756668"; transcript_id "XM_073092220.1"; db_xref "GeneID:140756668"; db_xref "GenBank:XM_073092220.1"; experiment "COORDINATES: polyA evidence [ECO:0006239]"; gene "LOC140756668"; model_evidence "Supporting evidence includes similarity to: 22 Proteins"; product "transient receptor potential cation channel subfamily A member 1-like, transcript variant X1"; transcript_biotype "mRNA"; exon_number "2";
NW_027332240.1	Gnomon	exon	3273124	3273318	.	-	.	gene_id "LOC140756668"; transcript_id "XM_073092220.1"; db_xref "GeneID:140756668"; db_xref "GenBank:XM_073092220.1"; experiment "COORDINATES: polyA evidence [ECO:0006239]"; gene "LOC140756668"; model_evidence "Supporting evidence includes similarity to: 22 Proteins"; product "transient receptor potential cation channel subfamily A member 1-like, transcript variant X1"; transcript_biotype "mRNA"; exon_number "3";
NW_027332240.1	Gnomon	exon	3272304	3272521	.	-	.	gene_id "LOC140756668"; transcript_id "XM_073092220.1"; db_xref "GeneID:140756668"; db_xref "GenBank:XM_073092220.1"; experiment "COORDINATES: polyA evidence [ECO:0006239]"; gene "LOC140756668"; model_evidence "Supporting evidence includes similarity to: 22 Proteins"; product "transient receptor potential cation channel subfamily A member 1-like, transcript variant X1"; transcript_biotype "mRNA"; exon_number "4";
NW_027332240.1	Gnomon	exon	3264748	3264929	.	-	.	gene_id "LOC140756668"; transcript_id "XM_073092220.1"; db_xref "GeneID:140756668"; db_xref "GenBank:XM_073092220.1"; experiment "COORDINATES: polyA evidence [ECO:0006239]"; gene "LOC140756668"; model_evidence "Supporting evidence includes similarity to: 22 Proteins"; product "transient receptor potential cation channel subfamily A member 1-like, transcript variant X1"; transcript_biotype "mRNA"; exon_number "5";
NW_027332240.1	Gnomon	exon	3263891	3264072	.	-	.	gene_id "LOC140756668"; transcript_id "XM_073092220.1"; db_xref "GeneID:140756668"; db_xref "GenBank:XM_073092220.1"; experiment "COORDINATES: polyA evidence [ECO:0006239]"; gene "LOC140756668"; model_evidence "Supporting evidence includes similarity to: 22 Proteins"; product "transient receptor potential cation channel subfamily A member 1-like, transcript variant X1"; transcript_biotype "mRNA"; exon_number "6";
NW_027332240.1	Gnomon	exon	3260897	3261125	.	-	.	gene_id "LOC140756668"; transcript_id "XM_073092220.1"; db_xref "GeneID:140756668"; db_xref "GenBank:XM_073092220.1"; experiment "COORDINATES: polyA evidence [ECO:0006239]"; gene "LOC140756668"; model_evidence "Supporting evidence includes similarity to: 22 Proteins"; product "transient receptor potential cation channel subfamily A member 1-like, transcript variant X1"; transcript_biotype "mRNA"; exon_number "7";
NW_027332240.1	Gnomon	exon	3260289	3260447	.	-	.	gene_id "LOC140756668"; transcript_id "XM_073092220.1"; db_xref "GeneID:140756668"; db_xref "GenBank:XM_073092220.1"; experiment "COORDINATES: polyA evidence [ECO:0006239]"; gene "LOC140756668"; model_evidence "Supporting evidence includes similarity to: 22 Proteins"; product "transient receptor potential cation channel subfamily A member 1-like, transcript variant X1"; transcript_biotype "mRNA"; exon_number "8";
NW_027332240.1	Gnomon	exon	3258835	3259950	.	-	.	gene_id "LOC140756668"; transcript_id "XM_073092220.1"; db_xref "GeneID:140756668"; db_xref "GenBank:XM_073092220.1"; experiment "COORDINATES: polyA evidence [ECO:0006239]"; gene "LOC140756668"; model_evidence "Supporting evidence includes similarity to: 22 Proteins"; product "transient receptor potential cation channel subfamily A member 1-like, transcript variant X1"; transcript_biotype "mRNA"; exon_number "9";
NW_027332240.1	Gnomon	exon	3258202	3258462	.	-	.	gene_id "LOC140756668"; transcript_id "XM_073092220.1"; db_xref "GeneID:140756668"; db_xref "GenBank:XM_073092220.1"; experiment "COORDINATES: polyA evidence [ECO:0006239]"; gene "LOC140756668"; model_evidence "Supporting evidence includes similarity to: 22 Proteins"; product "transient receptor potential cation channel subfamily A member 1-like, transcript variant X1"; transcript_biotype "mRNA"; exon_number "10";
NW_027332240.1	Gnomon	exon	3256988	3257948	.	-	.	gene_id "LOC140756668"; transcript_id "XM_073092220.1"; db_xref "GeneID:140756668"; db_xref "GenBank:XM_073092220.1"; experiment "COORDINATES: polyA evidence [ECO:0006239]"; gene "LOC140756668"; model_evidence "Supporting evidence includes similarity to: 22 Proteins"; product "transient receptor potential cation channel subfamily A member 1-like, transcript variant X1"; transcript_biotype "mRNA"; exon_number "11";
NW_027332240.1	Gnomon	CDS	3276309	3276348	.	-	0	gene_id "LOC140756668"; transcript_id "XM_073092220.1"; db_xref "GeneID:140756668"; db_xref "GenBank:XP_072948321.1"; gbkey "CDS"; gene "LOC140756668"; product "transient receptor potential cation channel subfamily A member 1-like"; protein_id "XP_072948321.1"; exon_number "1";
NW_027332240.1	Gnomon	CDS	3274783	3274915	.	-	2	gene_id "LOC140756668"; transcript_id "XM_073092220.1"; db_xref "GeneID:140756668"; db_xref "GenBank:XP_072948321.1"; gbkey "CDS"; gene "LOC140756668"; product "transient receptor potential cation channel subfamily A member 1-like"; protein_id "XP_072948321.1"; exon_number "2";
NW_027332240.1	Gnomon	CDS	3273124	3273318	.	-	1	gene_id "LOC140756668"; transcript_id "XM_073092220.1"; db_xref "GeneID:140756668"; db_xref "GenBank:XP_072948321.1"; gbkey "CDS"; gene "LOC140756668"; product "transient receptor potential cation channel subfamily A member 1-like"; protein_id "XP_072948321.1"; exon_number "3";
NW_027332240.1	Gnomon	CDS	3272304	3272521	.	-	1	gene_id "LOC140756668"; transcript_id "XM_073092220.1"; db_xref "GeneID:140756668"; db_xref "GenBank:XP_072948321.1"; gbkey "CDS"; gene "LOC140756668"; product "transient receptor potential cation channel subfamily A member 1-like"; protein_id "XP_072948321.1"; exon_number "4";
NW_027332240.1	Gnomon	CDS	3264748	3264929	.	-	2	gene_id "LOC140756668"; transcript_id "XM_073092220.1"; db_xref "GeneID:140756668"; db_xref "GenBank:XP_072948321.1"; gbkey "CDS"; gene "LOC140756668"; product "transient receptor potential cation channel subfamily A member 1-like"; protein_id "XP_072948321.1"; exon_number "5";
NW_027332240.1	Gnomon	CDS	3263891	3264072	.	-	0	gene_id "LOC140756668"; transcript_id "XM_073092220.1"; db_xref "GeneID:140756668"; db_xref "GenBank:XP_072948321.1"; gbkey "CDS"; gene "LOC140756668"; product "transient receptor potential cation channel subfamily A member 1-like"; protein_id "XP_072948321.1"; exon_number "6";
NW_027332240.1	Gnomon	CDS	3260897	3261125	.	-	1	gene_id "LOC140756668"; transcript_id "XM_073092220.1"; db_xref "GeneID:140756668"; db_xref "GenBank:XP_072948321.1"; gbkey "CDS"; gene "LOC140756668"; product "transient receptor potential cation channel subfamily A member 1-like"; protein_id "XP_072948321.1"; exon_number "7";
NW_027332240.1	Gnomon	CDS	3260289	3260447	.	-	0	gene_id "LOC140756668"; transcript_id "XM_073092220.1"; db_xref "GeneID:140756668"; db_xref "GenBank:XP_072948321.1"; gbkey "CDS"; gene "LOC140756668"; product "transient receptor potential cation channel subfamily A member 1-like"; protein_id "XP_072948321.1"; exon_number "8";
NW_027332240.1	Gnomon	CDS	3258835	3259950	.	-	0	gene_id "LOC140756668"; transcript_id "XM_073092220.1"; db_xref "GeneID:140756668"; db_xref "GenBank:XP_072948321.1"; gbkey "CDS"; gene "LOC140756668"; product "transient receptor potential cation channel subfamily A member 1-like"; protein_id "XP_072948321.1"; exon_number "9";
NW_027332240.1	Gnomon	CDS	3258202	3258462	.	-	0	gene_id "LOC140756668"; transcript_id "XM_073092220.1"; db_xref "GeneID:140756668"; db_xref "GenBank:XP_072948321.1"; gbkey "CDS"; gene "LOC140756668"; product "transient receptor potential cation channel subfamily A member 1-like"; protein_id "XP_072948321.1"; exon_number "10";
NW_027332240.1	Gnomon	CDS	3257088	3257948	.	-	0	gene_id "LOC140756668"; transcript_id "XM_073092220.1"; db_xref "GeneID:140756668"; db_xref "GenBank:XP_072948321.1"; gbkey "CDS"; gene "LOC140756668"; product "transient receptor potential cation channel subfamily A member 1-like"; protein_id "XP_072948321.1"; exon_number "11";
NW_027332240.1	Gnomon	start_codon	3276346	3276348	.	-	0	gene_id "LOC140756668"; transcript_id "XM_073092220.1"; db_xref "GeneID:140756668"; db_xref "GenBank:XP_072948321.1"; gbkey "CDS"; gene "LOC140756668"; product "transient receptor potential cation channel subfamily A member 1-like"; protein_id "XP_072948321.1"; exon_number "1";
NW_027332240.1	Gnomon	stop_codon	3257085	3257087	.	-	0	gene_id "LOC140756668"; transcript_id "XM_073092220.1"; db_xref "GeneID:140756668"; db_xref "GenBank:XP_072948321.1"; gbkey "CDS"; gene "LOC140756668"; product "transient receptor potential cation channel subfamily A member 1-like"; protein_id "XP_072948321.1"; exon_number "11";
NW_027332240.1	Gnomon	gene	3266180	3268594	.	+	.	gene_id "LOC140756670"; transcript_id ""; db_xref "GeneID:140756670"; description "dynein light chain roadblock-type 2-like"; gbkey "Gene"; gene "LOC140756670"; gene_biotype "protein_coding";
NW_027332240.1	Gnomon	transcript	3266180	3268594	.	+	.	gene_id "LOC140756670"; transcript_id "XM_073092224.1"; db_xref "GeneID:140756670"; db_xref "GenBank:XM_073092224.1"; gbkey "mRNA"; gene "LOC140756670"; model_evidence "Supporting evidence includes similarity to: 2 Proteins"; product "dynein light chain roadblock-type 2-like"; transcript_biotype "mRNA";
NW_027332240.1	Gnomon	exon	3266180	3266338	.	+	.	gene_id "LOC140756670"; transcript_id "XM_073092224.1"; db_xref "GeneID:140756670"; db_xref "GenBank:XM_073092224.1"; gene "LOC140756670"; model_evidence "Supporting evidence includes similarity to: 2 Proteins"; product "dynein light chain roadblock-type 2-like"; transcript_biotype "mRNA"; exon_number "1";
NW_027332240.1	Gnomon	exon	3266867	3266945	.	+	.	gene_id "LOC140756670"; transcript_id "XM_073092224.1"; db_xref "GeneID:140756670"; db_xref "GenBank:XM_073092224.1"; gene "LOC140756670"; model_evidence "Supporting evidence includes similarity to: 2 Proteins"; product "dynein light chain roadblock-type 2-like"; transcript_biotype "mRNA"; exon_number "2";
NW_027332240.1	Gnomon	exon	3267939	3268039	.	+	.	gene_id "LOC140756670"; transcript_id "XM_073092224.1"; db_xref "GeneID:140756670"; db_xref "GenBank:XM_073092224.1"; gene "LOC140756670"; model_evidence "Supporting evidence includes similarity to: 2 Proteins"; product "dynein light chain roadblock-type 2-like"; transcript_biotype "mRNA"; exon_number "3";
NW_027332240.1	Gnomon	exon	3268405	3268594	.	+	.	gene_id "LOC140756670"; transcript_id "XM_073092224.1"; db_xref "GeneID:140756670"; db_xref "GenBank:XM_073092224.1"; gene "LOC140756670"; model_evidence "Supporting evidence includes similarity to: 2 Proteins"; product "dynein light chain roadblock-type 2-like"; transcript_biotype "mRNA"; exon_number "4";
NW_027332240.1	Gnomon	CDS	3266315	3266338	.	+	0	gene_id "LOC140756670"; transcript_id "XM_073092224.1"; db_xref "GeneID:140756670"; db_xref "GenBank:XP_072948325.1"; gbkey "CDS"; gene "LOC140756670"; product "dynein light chain roadblock-type 2-like"; protein_id "XP_072948325.1"; exon_number "1";
NW_027332240.1	Gnomon	CDS	3266867	3266945	.	+	0	gene_id "LOC140756670"; transcript_id "XM_073092224.1"; db_xref "GeneID:140756670"; db_xref "GenBank:XP_072948325.1"; gbkey "CDS"; gene "LOC140756670"; product "dynein light chain roadblock-type 2-like"; protein_id "XP_072948325.1"; exon_number "2";
NW_027332240.1	Gnomon	CDS	3267939	3268039	.	+	2	gene_id "LOC140756670"; transcript_id "XM_073092224.1"; db_xref "GeneID:140756670"; db_xref "GenBank:XP_072948325.1"; gbkey "CDS"; gene "LOC140756670"; product "dynein light chain roadblock-type 2-like"; protein_id "XP_072948325.1"; exon_number "3";
NW_027332240.1	Gnomon	CDS	3268405	3268509	.	+	0	gene_id "LOC140756670"; transcript_id "XM_073092224.1"; db_xref "GeneID:140756670"; db_xref "GenBank:XP_072948325.1"; gbkey "CDS"; gene "LOC140756670"; product "dynein light chain roadblock-type 2-like"; protein_id "XP_072948325.1"; exon_number "4";
NW_027332240.1	Gnomon	start_codon	3266315	3266317	.	+	0	gene_id "LOC140756670"; transcript_id "XM_073092224.1"; db_xref "GeneID:140756670"; db_xref "GenBank:XP_072948325.1"; gbkey "CDS"; gene "LOC140756670"; product "dynein light chain roadblock-type 2-like"; protein_id "XP_072948325.1"; exon_number "1";
NW_027332240.1	Gnomon	stop_codon	3268510	3268512	.	+	0	gene_id "LOC140756670"; transcript_id "XM_073092224.1"; db_xref "GeneID:140756670"; db_xref "GenBank:XP_072948325.1"; gbkey "CDS"; gene "LOC140756670"; product "dynein light chain roadblock-type 2-like"; protein_id "XP_072948325.1"; exon_number "4";
NW_027332240.1	Gnomon	gene	3327351	3612091	.	-	.	gene_id "LOC140756669"; transcript_id ""; db_xref "GeneID:140756669"; description "protein quaking-B-like"; gbkey "Gene"; gene "LOC140756669"; gene_biotype "protein_coding";
NW_027332240.1	Gnomon	transcript	3327351	3612091	.	-	.	gene_id "LOC140756669"; transcript_id "XM_073092223.1"; db_xref "GeneID:140756669"; db_xref "GenBank:XM_073092223.1"; gbkey "mRNA"; gene "LOC140756669"; model_evidence "Supporting evidence includes similarity to: 6 Proteins"; product "protein quaking-B-like, transcript variant X2"; transcript_biotype "mRNA";
NW_027332240.1	Gnomon	exon	3611931	3612091	.	-	.	gene_id "LOC140756669"; transcript_id "XM_073092223.1"; db_xref "GeneID:140756669"; db_xref "GenBank:XM_073092223.1"; gene "LOC140756669"; model_evidence "Supporting evidence includes similarity to: 6 Proteins"; product "protein quaking-B-like, transcript variant X2"; transcript_biotype "mRNA"; exon_number "1";
NW_027332240.1	Gnomon	exon	3506456	3506617	.	-	.	gene_id "LOC140756669"; transcript_id "XM_073092223.1"; db_xref "GeneID:140756669"; db_xref "GenBank:XM_073092223.1"; gene "LOC140756669"; model_evidence "Supporting evidence includes similarity to: 6 Proteins"; product "protein quaking-B-like, transcript variant X2"; transcript_biotype "mRNA"; exon_number "2";
NW_027332240.1	Gnomon	exon	3373642	3373739	.	-	.	gene_id "LOC140756669"; transcript_id "XM_073092223.1"; db_xref "GeneID:140756669"; db_xref "GenBank:XM_073092223.1"; gene "LOC140756669"; model_evidence "Supporting evidence includes similarity to: 6 Proteins"; product "protein quaking-B-like, transcript variant X2"; transcript_biotype "mRNA"; exon_number "3";
NW_027332240.1	Gnomon	exon	3349733	3349849	.	-	.	gene_id "LOC140756669"; transcript_id "XM_073092223.1"; db_xref "GeneID:140756669"; db_xref "GenBank:XM_073092223.1"; gene "LOC140756669"; model_evidence "Supporting evidence includes similarity to: 6 Proteins"; product "protein quaking-B-like, transcript variant X2"; transcript_biotype "mRNA"; exon_number "4";
NW_027332240.1	Gnomon	exon	3348968	3349114	.	-	.	gene_id "LOC140756669"; transcript_id "XM_073092223.1"; db_xref "GeneID:140756669"; db_xref "GenBank:XM_073092223.1"; gene "LOC140756669"; model_evidence "Supporting evidence includes similarity to: 6 Proteins"; product "protein quaking-B-like, transcript variant X2"; transcript_biotype "mRNA"; exon_number "5";
NW_027332240.1	Gnomon	exon	3344805	3344954	.	-	.	gene_id "LOC140756669"; transcript_id "XM_073092223.1"; db_xref "GeneID:140756669"; db_xref "GenBank:XM_073092223.1"; gene "LOC140756669"; model_evidence "Supporting evidence includes similarity to: 6 Proteins"; product "protein quaking-B-like, transcript variant X2"; transcript_biotype "mRNA"; exon_number "6";
NW_027332240.1	Gnomon	exon	3337578	3337706	.	-	.	gene_id "LOC140756669"; transcript_id "XM_073092223.1"; db_xref "GeneID:140756669"; db_xref "GenBank:XM_073092223.1"; gene "LOC140756669"; model_evidence "Supporting evidence includes similarity to: 6 Proteins"; product "protein quaking-B-like, transcript variant X2"; transcript_biotype "mRNA"; exon_number "7";
NW_027332240.1	Gnomon	exon	3336896	3336992	.	-	.	gene_id "LOC140756669"; transcript_id "XM_073092223.1"; db_xref "GeneID:140756669"; db_xref "GenBank:XM_073092223.1"; gene "LOC140756669"; model_evidence "Supporting evidence includes similarity to: 6 Proteins"; product "protein quaking-B-like, transcript variant X2"; transcript_biotype "mRNA"; exon_number "8";
NW_027332240.1	Gnomon	exon	3327351	3328345	.	-	.	gene_id "LOC140756669"; transcript_id "XM_073092223.1"; db_xref "GeneID:140756669"; db_xref "GenBank:XM_073092223.1"; gene "LOC140756669"; model_evidence "Supporting evidence includes similarity to: 6 Proteins"; product "protein quaking-B-like, transcript variant X2"; transcript_biotype "mRNA"; exon_number "9";
NW_027332240.1	Gnomon	CDS	3506456	3506567	.	-	0	gene_id "LOC140756669"; transcript_id "XM_073092223.1"; db_xref "GeneID:140756669"; db_xref "GenBank:XP_072948324.1"; gbkey "CDS"; gene "LOC140756669"; product "protein quaking-B-like isoform X2"; protein_id "XP_072948324.1"; exon_number "2";
NW_027332240.1	Gnomon	CDS	3373642	3373739	.	-	2	gene_id "LOC140756669"; transcript_id "XM_073092223.1"; db_xref "GeneID:140756669"; db_xref "GenBank:XP_072948324.1"; gbkey "CDS"; gene "LOC140756669"; product "protein quaking-B-like isoform X2"; protein_id "XP_072948324.1"; exon_number "3";
NW_027332240.1	Gnomon	CDS	3349733	3349849	.	-	0	gene_id "LOC140756669"; transcript_id "XM_073092223.1"; db_xref "GeneID:140756669"; db_xref "GenBank:XP_072948324.1"; gbkey "CDS"; gene "LOC140756669"; product "protein quaking-B-like isoform X2"; protein_id "XP_072948324.1"; exon_number "4";
NW_027332240.1	Gnomon	CDS	3348968	3349114	.	-	0	gene_id "LOC140756669"; transcript_id "XM_073092223.1"; db_xref "GeneID:140756669"; db_xref "GenBank:XP_072948324.1"; gbkey "CDS"; gene "LOC140756669"; product "protein quaking-B-like isoform X2"; protein_id "XP_072948324.1"; exon_number "5";
NW_027332240.1	Gnomon	CDS	3344805	3344954	.	-	0	gene_id "LOC140756669"; transcript_id "XM_073092223.1"; db_xref "GeneID:140756669"; db_xref "GenBank:XP_072948324.1"; gbkey "CDS"; gene "LOC140756669"; product "protein quaking-B-like isoform X2"; protein_id "XP_072948324.1"; exon_number "6";
NW_027332240.1	Gnomon	CDS	3337578	3337706	.	-	0	gene_id "LOC140756669"; transcript_id "XM_073092223.1"; db_xref "GeneID:140756669"; db_xref "GenBank:XP_072948324.1"; gbkey "CDS"; gene "LOC140756669"; product "protein quaking-B-like isoform X2"; protein_id "XP_072948324.1"; exon_number "7";
NW_027332240.1	Gnomon	CDS	3336896	3336992	.	-	0	gene_id "LOC140756669"; transcript_id "XM_073092223.1"; db_xref "GeneID:140756669"; db_xref "GenBank:XP_072948324.1"; gbkey "CDS"; gene "LOC140756669"; product "protein quaking-B-like isoform X2"; protein_id "XP_072948324.1"; exon_number "8";
NW_027332240.1	Gnomon	CDS	3328326	3328345	.	-	2	gene_id "LOC140756669"; transcript_id "XM_073092223.1"; db_xref "GeneID:140756669"; db_xref "GenBank:XP_072948324.1"; gbkey "CDS"; gene "LOC140756669"; product "protein quaking-B-like isoform X2"; protein_id "XP_072948324.1"; exon_number "9";
NW_027332240.1	Gnomon	start_codon	3506565	3506567	.	-	0	gene_id "LOC140756669"; transcript_id "XM_073092223.1"; db_xref "GeneID:140756669"; db_xref "GenBank:XP_072948324.1"; gbkey "CDS"; gene "LOC140756669"; product "protein quaking-B-like isoform X2"; protein_id "XP_072948324.1"; exon_number "2";
NW_027332240.1	Gnomon	stop_codon	3328323	3328325	.	-	0	gene_id "LOC140756669"; transcript_id "XM_073092223.1"; db_xref "GeneID:140756669"; db_xref "GenBank:XP_072948324.1"; gbkey "CDS"; gene "LOC140756669"; product "protein quaking-B-like isoform X2"; protein_id "XP_072948324.1"; exon_number "9";
NW_027332240.1	Gnomon	transcript	3327351	3612091	.	-	.	gene_id "LOC140756669"; transcript_id "XM_073092222.1"; db_xref "GeneID:140756669"; db_xref "GenBank:XM_073092222.1"; gbkey "mRNA"; gene "LOC140756669"; model_evidence "Supporting evidence includes similarity to: 7 Proteins"; product "protein quaking-B-like, transcript variant X1"; transcript_biotype "mRNA";
NW_027332240.1	Gnomon	exon	3611931	3612091	.	-	.	gene_id "LOC140756669"; transcript_id "XM_073092222.1"; db_xref "GeneID:140756669"; db_xref "GenBank:XM_073092222.1"; gene "LOC140756669"; model_evidence "Supporting evidence includes similarity to: 7 Proteins"; product "protein quaking-B-like, transcript variant X1"; transcript_biotype "mRNA"; exon_number "1";
NW_027332240.1	Gnomon	exon	3506456	3506617	.	-	.	gene_id "LOC140756669"; transcript_id "XM_073092222.1"; db_xref "GeneID:140756669"; db_xref "GenBank:XM_073092222.1"; gene "LOC140756669"; model_evidence "Supporting evidence includes similarity to: 7 Proteins"; product "protein quaking-B-like, transcript variant X1"; transcript_biotype "mRNA"; exon_number "2";
NW_027332240.1	Gnomon	exon	3373642	3373739	.	-	.	gene_id "LOC140756669"; transcript_id "XM_073092222.1"; db_xref "GeneID:140756669"; db_xref "GenBank:XM_073092222.1"; gene "LOC140756669"; model_evidence "Supporting evidence includes similarity to: 7 Proteins"; product "protein quaking-B-like, transcript variant X1"; transcript_biotype "mRNA"; exon_number "3";
NW_027332240.1	Gnomon	exon	3349733	3349849	.	-	.	gene_id "LOC140756669"; transcript_id "XM_073092222.1"; db_xref "GeneID:140756669"; db_xref "GenBank:XM_073092222.1"; gene "LOC140756669"; model_evidence "Supporting evidence includes similarity to: 7 Proteins"; product "protein quaking-B-like, transcript variant X1"; transcript_biotype "mRNA"; exon_number "4";
NW_027332240.1	Gnomon	exon	3348968	3349114	.	-	.	gene_id "LOC140756669"; transcript_id "XM_073092222.1"; db_xref "GeneID:140756669"; db_xref "GenBank:XM_073092222.1"; gene "LOC140756669"; model_evidence "Supporting evidence includes similarity to: 7 Proteins"; product "protein quaking-B-like, transcript variant X1"; transcript_biotype "mRNA"; exon_number "5";
NW_027332240.1	Gnomon	exon	3344805	3344954	.	-	.	gene_id "LOC140756669"; transcript_id "XM_073092222.1"; db_xref "GeneID:140756669"; db_xref "GenBank:XM_073092222.1"; gene "LOC140756669"; model_evidence "Supporting evidence includes similarity to: 7 Proteins"; product "protein quaking-B-like, transcript variant X1"; transcript_biotype "mRNA"; exon_number "6";
NW_027332240.1	Gnomon	exon	3337578	3337706	.	-	.	gene_id "LOC140756669"; transcript_id "XM_073092222.1"; db_xref "GeneID:140756669"; db_xref "GenBank:XM_073092222.1"; gene "LOC140756669"; model_evidence "Supporting evidence includes similarity to: 7 Proteins"; product "protein quaking-B-like, transcript variant X1"; transcript_biotype "mRNA"; exon_number "7";
NW_027332240.1	Gnomon	exon	3336896	3336992	.	-	.	gene_id "LOC140756669"; transcript_id "XM_073092222.1"; db_xref "GeneID:140756669"; db_xref "GenBank:XM_073092222.1"; gene "LOC140756669"; model_evidence "Supporting evidence includes similarity to: 7 Proteins"; product "protein quaking-B-like, transcript variant X1"; transcript_biotype "mRNA"; exon_number "8";
NW_027332240.1	Gnomon	exon	3331234	3331384	.	-	.	gene_id "LOC140756669"; transcript_id "XM_073092222.1"; db_xref "GeneID:140756669"; db_xref "GenBank:XM_073092222.1"; gene "LOC140756669"; model_evidence "Supporting evidence includes similarity to: 7 Proteins"; product "protein quaking-B-like, transcript variant X1"; transcript_biotype "mRNA"; exon_number "9";
NW_027332240.1	Gnomon	exon	3327351	3328345	.	-	.	gene_id "LOC140756669"; transcript_id "XM_073092222.1"; db_xref "GeneID:140756669"; db_xref "GenBank:XM_073092222.1"; gene "LOC140756669"; model_evidence "Supporting evidence includes similarity to: 7 Proteins"; product "protein quaking-B-like, transcript variant X1"; transcript_biotype "mRNA"; exon_number "10";
NW_027332240.1	Gnomon	CDS	3506456	3506567	.	-	0	gene_id "LOC140756669"; transcript_id "XM_073092222.1"; db_xref "GeneID:140756669"; db_xref "GenBank:XP_072948323.1"; gbkey "CDS"; gene "LOC140756669"; product "uncharacterized protein isoform X1"; protein_id "XP_072948323.1"; exon_number "2";
NW_027332240.1	Gnomon	CDS	3373642	3373739	.	-	2	gene_id "LOC140756669"; transcript_id "XM_073092222.1"; db_xref "GeneID:140756669"; db_xref "GenBank:XP_072948323.1"; gbkey "CDS"; gene "LOC140756669"; product "uncharacterized protein isoform X1"; protein_id "XP_072948323.1"; exon_number "3";
NW_027332240.1	Gnomon	CDS	3349733	3349849	.	-	0	gene_id "LOC140756669"; transcript_id "XM_073092222.1"; db_xref "GeneID:140756669"; db_xref "GenBank:XP_072948323.1"; gbkey "CDS"; gene "LOC140756669"; product "uncharacterized protein isoform X1"; protein_id "XP_072948323.1"; exon_number "4";
NW_027332240.1	Gnomon	CDS	3348968	3349114	.	-	0	gene_id "LOC140756669"; transcript_id "XM_073092222.1"; db_xref "GeneID:140756669"; db_xref "GenBank:XP_072948323.1"; gbkey "CDS"; gene "LOC140756669"; product "uncharacterized protein isoform X1"; protein_id "XP_072948323.1"; exon_number "5";
NW_027332240.1	Gnomon	CDS	3344805	3344954	.	-	0	gene_id "LOC140756669"; transcript_id "XM_073092222.1"; db_xref "GeneID:140756669"; db_xref "GenBank:XP_072948323.1"; gbkey "CDS"; gene "LOC140756669"; product "uncharacterized protein isoform X1"; protein_id "XP_072948323.1"; exon_number "6";
NW_027332240.1	Gnomon	CDS	3337578	3337706	.	-	0	gene_id "LOC140756669"; transcript_id "XM_073092222.1"; db_xref "GeneID:140756669"; db_xref "GenBank:XP_072948323.1"; gbkey "CDS"; gene "LOC140756669"; product "uncharacterized protein isoform X1"; protein_id "XP_072948323.1"; exon_number "7";
NW_027332240.1	Gnomon	CDS	3336896	3336992	.	-	0	gene_id "LOC140756669"; transcript_id "XM_073092222.1"; db_xref "GeneID:140756669"; db_xref "GenBank:XP_072948323.1"; gbkey "CDS"; gene "LOC140756669"; product "uncharacterized protein isoform X1"; protein_id "XP_072948323.1"; exon_number "8";
NW_027332240.1	Gnomon	CDS	3331234	3331384	.	-	2	gene_id "LOC140756669"; transcript_id "XM_073092222.1"; db_xref "GeneID:140756669"; db_xref "GenBank:XP_072948323.1"; gbkey "CDS"; gene "LOC140756669"; product "uncharacterized protein isoform X1"; protein_id "XP_072948323.1"; exon_number "9";
NW_027332240.1	Gnomon	CDS	3328276	3328345	.	-	1	gene_id "LOC140756669"; transcript_id "XM_073092222.1"; db_xref "GeneID:140756669"; db_xref "GenBank:XP_072948323.1"; gbkey "CDS"; gene "LOC140756669"; product "uncharacterized protein isoform X1"; protein_id "XP_072948323.1"; exon_number "10";
NW_027332240.1	Gnomon	start_codon	3506565	3506567	.	-	0	gene_id "LOC140756669"; transcript_id "XM_073092222.1"; db_xref "GeneID:140756669"; db_xref "GenBank:XP_072948323.1"; gbkey "CDS"; gene "LOC140756669"; product "uncharacterized protein isoform X1"; protein_id "XP_072948323.1"; exon_number "2";
NW_027332240.1	Gnomon	stop_codon	3328273	3328275	.	-	0	gene_id "LOC140756669"; transcript_id "XM_073092222.1"; db_xref "GeneID:140756669"; db_xref "GenBank:XP_072948323.1"; gbkey "CDS"; gene "LOC140756669"; product "uncharacterized protein isoform X1"; protein_id "XP_072948323.1"; exon_number "10";
NW_027332240.1	Gnomon	gene	3354146	3358565	.	-	.	gene_id "LOC140756444"; transcript_id ""; db_xref "GeneID:140756444"; description "uncharacterized LOC140756444"; gbkey "Gene"; gene "LOC140756444"; gene_biotype "protein_coding";
NW_027332240.1	Gnomon	transcript	3354146	3358565	.	-	.	gene_id "LOC140756444"; transcript_id "XM_073091953.1"; db_xref "GeneID:140756444"; db_xref "GenBank:XM_073091953.1"; experiment "COORDINATES: polyA evidence [ECO:0006239]"; gbkey "mRNA"; gene "LOC140756444"; model_evidence "Supporting evidence includes similarity to: 1 Protein"; product "uncharacterized protein"; transcript_biotype "mRNA";
NW_027332240.1	Gnomon	exon	3354146	3358565	.	-	.	gene_id "LOC140756444"; transcript_id "XM_073091953.1"; db_xref "GeneID:140756444"; db_xref "GenBank:XM_073091953.1"; experiment "COORDINATES: polyA evidence [ECO:0006239]"; gene "LOC140756444"; model_evidence "Supporting evidence includes similarity to: 1 Protein"; product "uncharacterized protein"; transcript_biotype "mRNA"; exon_number "1";
NW_027332240.1	Gnomon	CDS	3354515	3357436	.	-	0	gene_id "LOC140756444"; transcript_id "XM_073091953.1"; db_xref "GeneID:140756444"; db_xref "GenBank:XP_072948054.1"; gbkey "CDS"; gene "LOC140756444"; product "uncharacterized protein"; protein_id "XP_072948054.1"; exon_number "1";
NW_027332240.1	Gnomon	start_codon	3357434	3357436	.	-	0	gene_id "LOC140756444"; transcript_id "XM_073091953.1"; db_xref "GeneID:140756444"; db_xref "GenBank:XP_072948054.1"; gbkey "CDS"; gene "LOC140756444"; product "uncharacterized protein"; protein_id "XP_072948054.1"; exon_number "1";
NW_027332240.1	Gnomon	stop_codon	3354512	3354514	.	-	0	gene_id "LOC140756444"; transcript_id "XM_073091953.1"; db_xref "GeneID:140756444"; db_xref "GenBank:XP_072948054.1"; gbkey "CDS"; gene "LOC140756444"; product "uncharacterized protein"; protein_id "XP_072948054.1"; exon_number "1";
NW_027332240.1	tRNAscan-SE	gene	3661563	3661646	.	-	.	gene_id "TRNAL-CAG_12"; transcript_id ""; db_xref "GeneID:140756782"; description "transfer RNA leucine (anticodon CAG)"; gbkey "Gene"; gene "TRNAL-CAG"; gene_biotype "tRNA";
NW_027332240.1	tRNAscan-SE	transcript	3661563	3661646	.	-	.	gene_id "TRNAL-CAG_12"; transcript_id "unassigned_transcript_867"; anticodon "(pos:complement(3661610..3661612))"; db_xref "GeneID:140756782"; gbkey "tRNA"; gene "TRNAL-CAG"; inference "COORDINATES: profile:tRNAscan-SE:2.0.12"; note "transfer RNA leucine (anticodon CAG)"; product "tRNA-Leu"; transcript_biotype "tRNA";
NW_027332240.1	tRNAscan-SE	exon	3661563	3661646	.	-	.	gene_id "TRNAL-CAG_12"; transcript_id "unassigned_transcript_867"; anticodon "(pos:complement(3661610..3661612))"; db_xref "GeneID:140756782"; gene "TRNAL-CAG"; inference "COORDINATES: profile:tRNAscan-SE:2.0.12"; note "transfer RNA leucine (anticodon CAG)"; product "tRNA-Leu"; transcript_biotype "tRNA"; exon_number "1";
NW_027332240.1	tRNAscan-SE	gene	3662461	3662544	.	-	.	gene_id "TRNAL-CAG_13"; transcript_id ""; db_xref "GeneID:140756783"; description "transfer RNA leucine (anticodon CAG)"; gbkey "Gene"; gene "TRNAL-CAG"; gene_biotype "tRNA";
NW_027332240.1	tRNAscan-SE	transcript	3662461	3662544	.	-	.	gene_id "TRNAL-CAG_13"; transcript_id "unassigned_transcript_868"; anticodon "(pos:complement(3662508..3662510))"; db_xref "GeneID:140756783"; gbkey "tRNA"; gene "TRNAL-CAG"; inference "COORDINATES: profile:tRNAscan-SE:2.0.12"; note "transfer RNA leucine (anticodon CAG)"; product "tRNA-Leu"; transcript_biotype "tRNA";
NW_027332240.1	tRNAscan-SE	exon	3662461	3662544	.	-	.	gene_id "TRNAL-CAG_13"; transcript_id "unassigned_transcript_868"; anticodon "(pos:complement(3662508..3662510))"; db_xref "GeneID:140756783"; gene "TRNAL-CAG"; inference "COORDINATES: profile:tRNAscan-SE:2.0.12"; note "transfer RNA leucine (anticodon CAG)"; product "tRNA-Leu"; transcript_biotype "tRNA"; exon_number "1";
NW_027332240.1	Gnomon	gene	3664844	3667159	.	-	.	gene_id "LOC140756711"; transcript_id ""; db_xref "GeneID:140756711"; description "uncharacterized LOC140756711"; gbkey "Gene"; gene "LOC140756711"; gene_biotype "protein_coding";
NW_027332240.1	Gnomon	transcript	3664844	3667159	.	-	.	gene_id "LOC140756711"; transcript_id "XM_073092264.1"; db_xref "GeneID:140756711"; db_xref "GenBank:XM_073092264.1"; gbkey "mRNA"; gene "LOC140756711"; model_evidence "Supporting evidence includes similarity to: 14 Proteins"; product "uncharacterized protein"; transcript_biotype "mRNA";
NW_027332240.1	Gnomon	exon	3664844	3667159	.	-	.	gene_id "LOC140756711"; transcript_id "XM_073092264.1"; db_xref "GeneID:140756711"; db_xref "GenBank:XM_073092264.1"; gene "LOC140756711"; model_evidence "Supporting evidence includes similarity to: 14 Proteins"; product "uncharacterized protein"; transcript_biotype "mRNA"; exon_number "1";
NW_027332240.1	Gnomon	CDS	3664847	3667159	.	-	0	gene_id "LOC140756711"; transcript_id "XM_073092264.1"; db_xref "GeneID:140756711"; db_xref "GenBank:XP_072948365.1"; gbkey "CDS"; gene "LOC140756711"; product "uncharacterized protein"; protein_id "XP_072948365.1"; exon_number "1";
NW_027332240.1	Gnomon	start_codon	3667157	3667159	.	-	0	gene_id "LOC140756711"; transcript_id "XM_073092264.1"; db_xref "GeneID:140756711"; db_xref "GenBank:XP_072948365.1"; gbkey "CDS"; gene "LOC140756711"; product "uncharacterized protein"; protein_id "XP_072948365.1"; exon_number "1";
NW_027332240.1	Gnomon	stop_codon	3664844	3664846	.	-	0	gene_id "LOC140756711"; transcript_id "XM_073092264.1"; db_xref "GeneID:140756711"; db_xref "GenBank:XP_072948365.1"; gbkey "CDS"; gene "LOC140756711"; product "uncharacterized protein"; protein_id "XP_072948365.1"; exon_number "1";
NW_027332240.1	Gnomon	gene	3671232	3683244	.	-	.	gene_id "LOC140756367"; transcript_id ""; db_xref "GeneID:140756367"; description "uncharacterized LOC140756367"; gbkey "Gene"; gene "LOC140756367"; gene_biotype "protein_coding";
NW_027332240.1	Gnomon	transcript	3671232	3683244	.	-	.	gene_id "LOC140756367"; transcript_id "XM_073091840.1"; db_xref "GeneID:140756367"; db_xref "GenBank:XM_073091840.1"; experiment "COORDINATES: polyA evidence [ECO:0006239]"; gbkey "mRNA"; gene "LOC140756367"; product "uncharacterized protein, transcript variant X2"; transcript_biotype "mRNA";
NW_027332240.1	Gnomon	exon	3682981	3683244	.	-	.	gene_id "LOC140756367"; transcript_id "XM_073091840.1"; db_xref "GeneID:140756367"; db_xref "GenBank:XM_073091840.1"; experiment "COORDINATES: polyA evidence [ECO:0006239]"; gene "LOC140756367"; product "uncharacterized protein, transcript variant X2"; transcript_biotype "mRNA"; exon_number "1";
NW_027332240.1	Gnomon	exon	3681614	3681792	.	-	.	gene_id "LOC140756367"; transcript_id "XM_073091840.1"; db_xref "GeneID:140756367"; db_xref "GenBank:XM_073091840.1"; experiment "COORDINATES: polyA evidence [ECO:0006239]"; gene "LOC140756367"; product "uncharacterized protein, transcript variant X2"; transcript_biotype "mRNA"; exon_number "2";
NW_027332240.1	Gnomon	exon	3676767	3676909	.	-	.	gene_id "LOC140756367"; transcript_id "XM_073091840.1"; db_xref "GeneID:140756367"; db_xref "GenBank:XM_073091840.1"; experiment "COORDINATES: polyA evidence [ECO:0006239]"; gene "LOC140756367"; product "uncharacterized protein, transcript variant X2"; transcript_biotype "mRNA"; exon_number "3";
NW_027332240.1	Gnomon	exon	3672290	3672388	.	-	.	gene_id "LOC140756367"; transcript_id "XM_073091840.1"; db_xref "GeneID:140756367"; db_xref "GenBank:XM_073091840.1"; experiment "COORDINATES: polyA evidence [ECO:0006239]"; gene "LOC140756367"; product "uncharacterized protein, transcript variant X2"; transcript_biotype "mRNA"; exon_number "4";
NW_027332240.1	Gnomon	exon	3671232	3671396	.	-	.	gene_id "LOC140756367"; transcript_id "XM_073091840.1"; db_xref "GeneID:140756367"; db_xref "GenBank:XM_073091840.1"; experiment "COORDINATES: polyA evidence [ECO:0006239]"; gene "LOC140756367"; product "uncharacterized protein, transcript variant X2"; transcript_biotype "mRNA"; exon_number "5";
NW_027332240.1	Gnomon	CDS	3682981	3683072	.	-	0	gene_id "LOC140756367"; transcript_id "XM_073091840.1"; db_xref "GeneID:140756367"; db_xref "GenBank:XP_072947941.1"; gbkey "CDS"; gene "LOC140756367"; product "uncharacterized protein isoform X1"; protein_id "XP_072947941.1"; exon_number "1";
NW_027332240.1	Gnomon	CDS	3681614	3681792	.	-	1	gene_id "LOC140756367"; transcript_id "XM_073091840.1"; db_xref "GeneID:140756367"; db_xref "GenBank:XP_072947941.1"; gbkey "CDS"; gene "LOC140756367"; product "uncharacterized protein isoform X1"; protein_id "XP_072947941.1"; exon_number "2";
NW_027332240.1	Gnomon	CDS	3676767	3676909	.	-	2	gene_id "LOC140756367"; transcript_id "XM_073091840.1"; db_xref "GeneID:140756367"; db_xref "GenBank:XP_072947941.1"; gbkey "CDS"; gene "LOC140756367"; product "uncharacterized protein isoform X1"; protein_id "XP_072947941.1"; exon_number "3";
NW_027332240.1	Gnomon	CDS	3672308	3672388	.	-	0	gene_id "LOC140756367"; transcript_id "XM_073091840.1"; db_xref "GeneID:140756367"; db_xref "GenBank:XP_072947941.1"; gbkey "CDS"; gene "LOC140756367"; product "uncharacterized protein isoform X1"; protein_id "XP_072947941.1"; exon_number "4";
NW_027332240.1	Gnomon	start_codon	3683070	3683072	.	-	0	gene_id "LOC140756367"; transcript_id "XM_073091840.1"; db_xref "GeneID:140756367"; db_xref "GenBank:XP_072947941.1"; gbkey "CDS"; gene "LOC140756367"; product "uncharacterized protein isoform X1"; protein_id "XP_072947941.1"; exon_number "1";
NW_027332240.1	Gnomon	stop_codon	3672305	3672307	.	-	0	gene_id "LOC140756367"; transcript_id "XM_073091840.1"; db_xref "GeneID:140756367"; db_xref "GenBank:XP_072947941.1"; gbkey "CDS"; gene "LOC140756367"; product "uncharacterized protein isoform X1"; protein_id "XP_072947941.1"; exon_number "4";
NW_027332240.1	Gnomon	transcript	3671232	3683243	.	-	.	gene_id "LOC140756367"; transcript_id "XM_073091839.1"; db_xref "GeneID:140756367"; db_xref "GenBank:XM_073091839.1"; experiment "COORDINATES: polyA evidence [ECO:0006239]"; gbkey "mRNA"; gene "LOC140756367"; product "uncharacterized protein, transcript variant X1"; transcript_biotype "mRNA";
NW_027332240.1	Gnomon	exon	3682981	3683243	.	-	.	gene_id "LOC140756367"; transcript_id "XM_073091839.1"; db_xref "GeneID:140756367"; db_xref "GenBank:XM_073091839.1"; experiment "COORDINATES: polyA evidence [ECO:0006239]"; gene "LOC140756367"; product "uncharacterized protein, transcript variant X1"; transcript_biotype "mRNA"; exon_number "1";
NW_027332240.1	Gnomon	exon	3681614	3681792	.	-	.	gene_id "LOC140756367"; transcript_id "XM_073091839.1"; db_xref "GeneID:140756367"; db_xref "GenBank:XM_073091839.1"; experiment "COORDINATES: polyA evidence [ECO:0006239]"; gene "LOC140756367"; product "uncharacterized protein, transcript variant X1"; transcript_biotype "mRNA"; exon_number "2";
NW_027332240.1	Gnomon	exon	3676767	3676909	.	-	.	gene_id "LOC140756367"; transcript_id "XM_073091839.1"; db_xref "GeneID:140756367"; db_xref "GenBank:XM_073091839.1"; experiment "COORDINATES: polyA evidence [ECO:0006239]"; gene "LOC140756367"; product "uncharacterized protein, transcript variant X1"; transcript_biotype "mRNA"; exon_number "3";
NW_027332240.1	Gnomon	exon	3672286	3672388	.	-	.	gene_id "LOC140756367"; transcript_id "XM_073091839.1"; db_xref "GeneID:140756367"; db_xref "GenBank:XM_073091839.1"; experiment "COORDINATES: polyA evidence [ECO:0006239]"; gene "LOC140756367"; product "uncharacterized protein, transcript variant X1"; transcript_biotype "mRNA"; exon_number "4";
NW_027332240.1	Gnomon	exon	3671232	3671396	.	-	.	gene_id "LOC140756367"; transcript_id "XM_073091839.1"; db_xref "GeneID:140756367"; db_xref "GenBank:XM_073091839.1"; experiment "COORDINATES: polyA evidence [ECO:0006239]"; gene "LOC140756367"; product "uncharacterized protein, transcript variant X1"; transcript_biotype "mRNA"; exon_number "5";
NW_027332240.1	Gnomon	CDS	3682981	3683072	.	-	0	gene_id "LOC140756367"; transcript_id "XM_073091839.1"; db_xref "GeneID:140756367"; db_xref "GenBank:XP_072947940.1"; gbkey "CDS"; gene "LOC140756367"; product "uncharacterized protein isoform X1"; protein_id "XP_072947940.1"; exon_number "1";
NW_027332240.1	Gnomon	CDS	3681614	3681792	.	-	1	gene_id "LOC140756367"; transcript_id "XM_073091839.1"; db_xref "GeneID:140756367"; db_xref "GenBank:XP_072947940.1"; gbkey "CDS"; gene "LOC140756367"; product "uncharacterized protein isoform X1"; protein_id "XP_072947940.1"; exon_number "2";
NW_027332240.1	Gnomon	CDS	3676767	3676909	.	-	2	gene_id "LOC140756367"; transcript_id "XM_073091839.1"; db_xref "GeneID:140756367"; db_xref "GenBank:XP_072947940.1"; gbkey "CDS"; gene "LOC140756367"; product "uncharacterized protein isoform X1"; protein_id "XP_072947940.1"; exon_number "3";
NW_027332240.1	Gnomon	CDS	3672308	3672388	.	-	0	gene_id "LOC140756367"; transcript_id "XM_073091839.1"; db_xref "GeneID:140756367"; db_xref "GenBank:XP_072947940.1"; gbkey "CDS"; gene "LOC140756367"; product "uncharacterized protein isoform X1"; protein_id "XP_072947940.1"; exon_number "4";
NW_027332240.1	Gnomon	start_codon	3683070	3683072	.	-	0	gene_id "LOC140756367"; transcript_id "XM_073091839.1"; db_xref "GeneID:140756367"; db_xref "GenBank:XP_072947940.1"; gbkey "CDS"; gene "LOC140756367"; product "uncharacterized protein isoform X1"; protein_id "XP_072947940.1"; exon_number "1";
NW_027332240.1	Gnomon	stop_codon	3672305	3672307	.	-	0	gene_id "LOC140756367"; transcript_id "XM_073091839.1"; db_xref "GeneID:140756367"; db_xref "GenBank:XP_072947940.1"; gbkey "CDS"; gene "LOC140756367"; product "uncharacterized protein isoform X1"; protein_id "XP_072947940.1"; exon_number "4";
NW_027332240.1	Gnomon	transcript	3671232	3683240	.	-	.	gene_id "LOC140756367"; transcript_id "XM_073091841.1"; db_xref "GeneID:140756367"; db_xref "GenBank:XM_073091841.1"; experiment "COORDINATES: polyA evidence [ECO:0006239]"; gbkey "mRNA"; gene "LOC140756367"; product "uncharacterized protein, transcript variant X3"; transcript_biotype "mRNA";
NW_027332240.1	Gnomon	exon	3682981	3683240	.	-	.	gene_id "LOC140756367"; transcript_id "XM_073091841.1"; db_xref "GeneID:140756367"; db_xref "GenBank:XM_073091841.1"; experiment "COORDINATES: polyA evidence [ECO:0006239]"; gene "LOC140756367"; product "uncharacterized protein, transcript variant X3"; transcript_biotype "mRNA"; exon_number "1";
NW_027332240.1	Gnomon	exon	3681626	3681792	.	-	.	gene_id "LOC140756367"; transcript_id "XM_073091841.1"; db_xref "GeneID:140756367"; db_xref "GenBank:XM_073091841.1"; experiment "COORDINATES: polyA evidence [ECO:0006239]"; gene "LOC140756367"; product "uncharacterized protein, transcript variant X3"; transcript_biotype "mRNA"; exon_number "2";
NW_027332240.1	Gnomon	exon	3676767	3676909	.	-	.	gene_id "LOC140756367"; transcript_id "XM_073091841.1"; db_xref "GeneID:140756367"; db_xref "GenBank:XM_073091841.1"; experiment "COORDINATES: polyA evidence [ECO:0006239]"; gene "LOC140756367"; product "uncharacterized protein, transcript variant X3"; transcript_biotype "mRNA"; exon_number "3";
NW_027332240.1	Gnomon	exon	3672286	3672388	.	-	.	gene_id "LOC140756367"; transcript_id "XM_073091841.1"; db_xref "GeneID:140756367"; db_xref "GenBank:XM_073091841.1"; experiment "COORDINATES: polyA evidence [ECO:0006239]"; gene "LOC140756367"; product "uncharacterized protein, transcript variant X3"; transcript_biotype "mRNA"; exon_number "4";
NW_027332240.1	Gnomon	exon	3671232	3671396	.	-	.	gene_id "LOC140756367"; transcript_id "XM_073091841.1"; db_xref "GeneID:140756367"; db_xref "GenBank:XM_073091841.1"; experiment "COORDINATES: polyA evidence [ECO:0006239]"; gene "LOC140756367"; product "uncharacterized protein, transcript variant X3"; transcript_biotype "mRNA"; exon_number "5";
NW_027332240.1	Gnomon	CDS	3682981	3683072	.	-	0	gene_id "LOC140756367"; transcript_id "XM_073091841.1"; db_xref "GeneID:140756367"; db_xref "GenBank:XP_072947942.1"; gbkey "CDS"; gene "LOC140756367"; product "uncharacterized protein isoform X2"; protein_id "XP_072947942.1"; exon_number "1";
NW_027332240.1	Gnomon	CDS	3681626	3681792	.	-	1	gene_id "LOC140756367"; transcript_id "XM_073091841.1"; db_xref "GeneID:140756367"; db_xref "GenBank:XP_072947942.1"; gbkey "CDS"; gene "LOC140756367"; product "uncharacterized protein isoform X2"; protein_id "XP_072947942.1"; exon_number "2";
NW_027332240.1	Gnomon	CDS	3676767	3676909	.	-	2	gene_id "LOC140756367"; transcript_id "XM_073091841.1"; db_xref "GeneID:140756367"; db_xref "GenBank:XP_072947942.1"; gbkey "CDS"; gene "LOC140756367"; product "uncharacterized protein isoform X2"; protein_id "XP_072947942.1"; exon_number "3";
NW_027332240.1	Gnomon	CDS	3672308	3672388	.	-	0	gene_id "LOC140756367"; transcript_id "XM_073091841.1"; db_xref "GeneID:140756367"; db_xref "GenBank:XP_072947942.1"; gbkey "CDS"; gene "LOC140756367"; product "uncharacterized protein isoform X2"; protein_id "XP_072947942.1"; exon_number "4";
NW_027332240.1	Gnomon	start_codon	3683070	3683072	.	-	0	gene_id "LOC140756367"; transcript_id "XM_073091841.1"; db_xref "GeneID:140756367"; db_xref "GenBank:XP_072947942.1"; gbkey "CDS"; gene "LOC140756367"; product "uncharacterized protein isoform X2"; protein_id "XP_072947942.1"; exon_number "1";
NW_027332240.1	Gnomon	stop_codon	3672305	3672307	.	-	0	gene_id "LOC140756367"; transcript_id "XM_073091841.1"; db_xref "GeneID:140756367"; db_xref "GenBank:XP_072947942.1"; gbkey "CDS"; gene "LOC140756367"; product "uncharacterized protein isoform X2"; protein_id "XP_072947942.1"; exon_number "4";
NW_027332240.1	tRNAscan-SE	gene	3671641	3671724	.	-	.	gene_id "TRNAL-CAG_14"; transcript_id ""; db_xref "GeneID:140756784"; description "transfer RNA leucine (anticodon CAG)"; gbkey "Gene"; gene "TRNAL-CAG"; gene_biotype "tRNA";
NW_027332240.1	tRNAscan-SE	transcript	3671641	3671724	.	-	.	gene_id "TRNAL-CAG_14"; transcript_id "unassigned_transcript_869"; anticodon "(pos:complement(3671688..3671690))"; db_xref "GeneID:140756784"; gbkey "tRNA"; gene "TRNAL-CAG"; inference "COORDINATES: profile:tRNAscan-SE:2.0.12"; note "transfer RNA leucine (anticodon CAG)"; product "tRNA-Leu"; transcript_biotype "tRNA";
NW_027332240.1	tRNAscan-SE	exon	3671641	3671724	.	-	.	gene_id "TRNAL-CAG_14"; transcript_id "unassigned_transcript_869"; anticodon "(pos:complement(3671688..3671690))"; db_xref "GeneID:140756784"; gene "TRNAL-CAG"; inference "COORDINATES: profile:tRNAscan-SE:2.0.12"; note "transfer RNA leucine (anticodon CAG)"; product "tRNA-Leu"; transcript_biotype "tRNA"; exon_number "1";
NW_027332240.1	Gnomon	gene	3692072	3700753	.	-	.	gene_id "IleRS-m"; transcript_id ""; db_xref "GeneID:140756455"; description "Isoleucyl-tRNA synthetase, mitochondrial"; gbkey "Gene"; gene "IleRS-m"; gene_biotype "protein_coding";
NW_027332240.1	Gnomon	transcript	3692072	3700753	.	-	.	gene_id "IleRS-m"; transcript_id "XM_073091969.1"; db_xref "GeneID:140756455"; db_xref "GenBank:XM_073091969.1"; experiment "COORDINATES: polyA evidence [ECO:0006239]"; gbkey "mRNA"; gene "IleRS-m"; model_evidence "Supporting evidence includes similarity to: 9 Proteins"; product "Isoleucyl-tRNA synthetase, mitochondrial"; transcript_biotype "mRNA";
NW_027332240.1	Gnomon	exon	3700510	3700753	.	-	.	gene_id "IleRS-m"; transcript_id "XM_073091969.1"; db_xref "GeneID:140756455"; db_xref "GenBank:XM_073091969.1"; experiment "COORDINATES: polyA evidence [ECO:0006239]"; gene "IleRS-m"; model_evidence "Supporting evidence includes similarity to: 9 Proteins"; product "Isoleucyl-tRNA synthetase, mitochondrial"; transcript_biotype "mRNA"; exon_number "1";
NW_027332240.1	Gnomon	exon	3699687	3699809	.	-	.	gene_id "IleRS-m"; transcript_id "XM_073091969.1"; db_xref "GeneID:140756455"; db_xref "GenBank:XM_073091969.1"; experiment "COORDINATES: polyA evidence [ECO:0006239]"; gene "IleRS-m"; model_evidence "Supporting evidence includes similarity to: 9 Proteins"; product "Isoleucyl-tRNA synthetase, mitochondrial"; transcript_biotype "mRNA"; exon_number "2";
NW_027332240.1	Gnomon	exon	3699018	3699388	.	-	.	gene_id "IleRS-m"; transcript_id "XM_073091969.1"; db_xref "GeneID:140756455"; db_xref "GenBank:XM_073091969.1"; experiment "COORDINATES: polyA evidence [ECO:0006239]"; gene "IleRS-m"; model_evidence "Supporting evidence includes similarity to: 9 Proteins"; product "Isoleucyl-tRNA synthetase, mitochondrial"; transcript_biotype "mRNA"; exon_number "3";
NW_027332240.1	Gnomon	exon	3698450	3698563	.	-	.	gene_id "IleRS-m"; transcript_id "XM_073091969.1"; db_xref "GeneID:140756455"; db_xref "GenBank:XM_073091969.1"; experiment "COORDINATES: polyA evidence [ECO:0006239]"; gene "IleRS-m"; model_evidence "Supporting evidence includes similarity to: 9 Proteins"; product "Isoleucyl-tRNA synthetase, mitochondrial"; transcript_biotype "mRNA"; exon_number "4";
NW_027332240.1	Gnomon	exon	3697625	3697824	.	-	.	gene_id "IleRS-m"; transcript_id "XM_073091969.1"; db_xref "GeneID:140756455"; db_xref "GenBank:XM_073091969.1"; experiment "COORDINATES: polyA evidence [ECO:0006239]"; gene "IleRS-m"; model_evidence "Supporting evidence includes similarity to: 9 Proteins"; product "Isoleucyl-tRNA synthetase, mitochondrial"; transcript_biotype "mRNA"; exon_number "5";
NW_027332240.1	Gnomon	exon	3696961	3697127	.	-	.	gene_id "IleRS-m"; transcript_id "XM_073091969.1"; db_xref "GeneID:140756455"; db_xref "GenBank:XM_073091969.1"; experiment "COORDINATES: polyA evidence [ECO:0006239]"; gene "IleRS-m"; model_evidence "Supporting evidence includes similarity to: 9 Proteins"; product "Isoleucyl-tRNA synthetase, mitochondrial"; transcript_biotype "mRNA"; exon_number "6";
NW_027332240.1	Gnomon	exon	3696227	3696460	.	-	.	gene_id "IleRS-m"; transcript_id "XM_073091969.1"; db_xref "GeneID:140756455"; db_xref "GenBank:XM_073091969.1"; experiment "COORDINATES: polyA evidence [ECO:0006239]"; gene "IleRS-m"; model_evidence "Supporting evidence includes similarity to: 9 Proteins"; product "Isoleucyl-tRNA synthetase, mitochondrial"; transcript_biotype "mRNA"; exon_number "7";
NW_027332240.1	Gnomon	exon	3695594	3695760	.	-	.	gene_id "IleRS-m"; transcript_id "XM_073091969.1"; db_xref "GeneID:140756455"; db_xref "GenBank:XM_073091969.1"; experiment "COORDINATES: polyA evidence [ECO:0006239]"; gene "IleRS-m"; model_evidence "Supporting evidence includes similarity to: 9 Proteins"; product "Isoleucyl-tRNA synthetase, mitochondrial"; transcript_biotype "mRNA"; exon_number "8";
NW_027332240.1	Gnomon	exon	3694996	3695134	.	-	.	gene_id "IleRS-m"; transcript_id "XM_073091969.1"; db_xref "GeneID:140756455"; db_xref "GenBank:XM_073091969.1"; experiment "COORDINATES: polyA evidence [ECO:0006239]"; gene "IleRS-m"; model_evidence "Supporting evidence includes similarity to: 9 Proteins"; product "Isoleucyl-tRNA synthetase, mitochondrial"; transcript_biotype "mRNA"; exon_number "9";
NW_027332240.1	Gnomon	exon	3694071	3694225	.	-	.	gene_id "IleRS-m"; transcript_id "XM_073091969.1"; db_xref "GeneID:140756455"; db_xref "GenBank:XM_073091969.1"; experiment "COORDINATES: polyA evidence [ECO:0006239]"; gene "IleRS-m"; model_evidence "Supporting evidence includes similarity to: 9 Proteins"; product "Isoleucyl-tRNA synthetase, mitochondrial"; transcript_biotype "mRNA"; exon_number "10";
NW_027332240.1	Gnomon	exon	3693578	3693712	.	-	.	gene_id "IleRS-m"; transcript_id "XM_073091969.1"; db_xref "GeneID:140756455"; db_xref "GenBank:XM_073091969.1"; experiment "COORDINATES: polyA evidence [ECO:0006239]"; gene "IleRS-m"; model_evidence "Supporting evidence includes similarity to: 9 Proteins"; product "Isoleucyl-tRNA synthetase, mitochondrial"; transcript_biotype "mRNA"; exon_number "11";
NW_027332240.1	Gnomon	exon	3692072	3693268	.	-	.	gene_id "IleRS-m"; transcript_id "XM_073091969.1"; db_xref "GeneID:140756455"; db_xref "GenBank:XM_073091969.1"; experiment "COORDINATES: polyA evidence [ECO:0006239]"; gene "IleRS-m"; model_evidence "Supporting evidence includes similarity to: 9 Proteins"; product "Isoleucyl-tRNA synthetase, mitochondrial"; transcript_biotype "mRNA"; exon_number "12";
NW_027332240.1	Gnomon	CDS	3700510	3700704	.	-	0	gene_id "IleRS-m"; transcript_id "XM_073091969.1"; db_xref "GeneID:140756455"; db_xref "GenBank:XP_072948070.1"; gbkey "CDS"; gene "IleRS-m"; product "isoleucine--tRNA ligase, mitochondrial"; protein_id "XP_072948070.1"; exon_number "1";
NW_027332240.1	Gnomon	CDS	3699687	3699809	.	-	0	gene_id "IleRS-m"; transcript_id "XM_073091969.1"; db_xref "GeneID:140756455"; db_xref "GenBank:XP_072948070.1"; gbkey "CDS"; gene "IleRS-m"; product "isoleucine--tRNA ligase, mitochondrial"; protein_id "XP_072948070.1"; exon_number "2";
NW_027332240.1	Gnomon	CDS	3699018	3699388	.	-	0	gene_id "IleRS-m"; transcript_id "XM_073091969.1"; db_xref "GeneID:140756455"; db_xref "GenBank:XP_072948070.1"; gbkey "CDS"; gene "IleRS-m"; product "isoleucine--tRNA ligase, mitochondrial"; protein_id "XP_072948070.1"; exon_number "3";
NW_027332240.1	Gnomon	CDS	3698450	3698563	.	-	1	gene_id "IleRS-m"; transcript_id "XM_073091969.1"; db_xref "GeneID:140756455"; db_xref "GenBank:XP_072948070.1"; gbkey "CDS"; gene "IleRS-m"; product "isoleucine--tRNA ligase, mitochondrial"; protein_id "XP_072948070.1"; exon_number "4";
NW_027332240.1	Gnomon	CDS	3697625	3697824	.	-	1	gene_id "IleRS-m"; transcript_id "XM_073091969.1"; db_xref "GeneID:140756455"; db_xref "GenBank:XP_072948070.1"; gbkey "CDS"; gene "IleRS-m"; product "isoleucine--tRNA ligase, mitochondrial"; protein_id "XP_072948070.1"; exon_number "5";
NW_027332240.1	Gnomon	CDS	3696961	3697127	.	-	2	gene_id "IleRS-m"; transcript_id "XM_073091969.1"; db_xref "GeneID:140756455"; db_xref "GenBank:XP_072948070.1"; gbkey "CDS"; gene "IleRS-m"; product "isoleucine--tRNA ligase, mitochondrial"; protein_id "XP_072948070.1"; exon_number "6";
NW_027332240.1	Gnomon	CDS	3696227	3696460	.	-	0	gene_id "IleRS-m"; transcript_id "XM_073091969.1"; db_xref "GeneID:140756455"; db_xref "GenBank:XP_072948070.1"; gbkey "CDS"; gene "IleRS-m"; product "isoleucine--tRNA ligase, mitochondrial"; protein_id "XP_072948070.1"; exon_number "7";
NW_027332240.1	Gnomon	CDS	3695594	3695760	.	-	0	gene_id "IleRS-m"; transcript_id "XM_073091969.1"; db_xref "GeneID:140756455"; db_xref "GenBank:XP_072948070.1"; gbkey "CDS"; gene "IleRS-m"; product "isoleucine--tRNA ligase, mitochondrial"; protein_id "XP_072948070.1"; exon_number "8";
NW_027332240.1	Gnomon	CDS	3694996	3695134	.	-	1	gene_id "IleRS-m"; transcript_id "XM_073091969.1"; db_xref "GeneID:140756455"; db_xref "GenBank:XP_072948070.1"; gbkey "CDS"; gene "IleRS-m"; product "isoleucine--tRNA ligase, mitochondrial"; protein_id "XP_072948070.1"; exon_number "9";
NW_027332240.1	Gnomon	CDS	3694071	3694225	.	-	0	gene_id "IleRS-m"; transcript_id "XM_073091969.1"; db_xref "GeneID:140756455"; db_xref "GenBank:XP_072948070.1"; gbkey "CDS"; gene "IleRS-m"; product "isoleucine--tRNA ligase, mitochondrial"; protein_id "XP_072948070.1"; exon_number "10";
NW_027332240.1	Gnomon	CDS	3693578	3693712	.	-	1	gene_id "IleRS-m"; transcript_id "XM_073091969.1"; db_xref "GeneID:140756455"; db_xref "GenBank:XP_072948070.1"; gbkey "CDS"; gene "IleRS-m"; product "isoleucine--tRNA ligase, mitochondrial"; protein_id "XP_072948070.1"; exon_number "11";
NW_027332240.1	Gnomon	CDS	3692410	3693268	.	-	1	gene_id "IleRS-m"; transcript_id "XM_073091969.1"; db_xref "GeneID:140756455"; db_xref "GenBank:XP_072948070.1"; gbkey "CDS"; gene "IleRS-m"; product "isoleucine--tRNA ligase, mitochondrial"; protein_id "XP_072948070.1"; exon_number "12";
NW_027332240.1	Gnomon	start_codon	3700702	3700704	.	-	0	gene_id "IleRS-m"; transcript_id "XM_073091969.1"; db_xref "GeneID:140756455"; db_xref "GenBank:XP_072948070.1"; gbkey "CDS"; gene "IleRS-m"; product "isoleucine--tRNA ligase, mitochondrial"; protein_id "XP_072948070.1"; exon_number "1";
NW_027332240.1	Gnomon	stop_codon	3692407	3692409	.	-	0	gene_id "IleRS-m"; transcript_id "XM_073091969.1"; db_xref "GeneID:140756455"; db_xref "GenBank:XP_072948070.1"; gbkey "CDS"; gene "IleRS-m"; product "isoleucine--tRNA ligase, mitochondrial"; protein_id "XP_072948070.1"; exon_number "12";
NW_027332240.1	Gnomon	gene	3700961	3707434	.	+	.	gene_id "LTV1"; transcript_id ""; db_xref "GeneID:140756340"; description "LTV1 ribosome biogenesis factor"; gbkey "Gene"; gene "LTV1"; gene_biotype "protein_coding";
NW_027332240.1	Gnomon	transcript	3700961	3707434	.	+	.	gene_id "LTV1"; transcript_id "XM_073091807.1"; db_xref "GeneID:140756340"; db_xref "GenBank:XM_073091807.1"; experiment "COORDINATES: polyA evidence [ECO:0006239]"; gbkey "mRNA"; gene "LTV1"; model_evidence "Supporting evidence includes similarity to: 6 Proteins"; product "LTV1 ribosome biogenesis factor"; transcript_biotype "mRNA";
NW_027332240.1	Gnomon	exon	3700961	3701080	.	+	.	gene_id "LTV1"; transcript_id "XM_073091807.1"; db_xref "GeneID:140756340"; db_xref "GenBank:XM_073091807.1"; experiment "COORDINATES: polyA evidence [ECO:0006239]"; gene "LTV1"; model_evidence "Supporting evidence includes similarity to: 6 Proteins"; product "LTV1 ribosome biogenesis factor"; transcript_biotype "mRNA"; exon_number "1";
NW_027332240.1	Gnomon	exon	3701157	3701315	.	+	.	gene_id "LTV1"; transcript_id "XM_073091807.1"; db_xref "GeneID:140756340"; db_xref "GenBank:XM_073091807.1"; experiment "COORDINATES: polyA evidence [ECO:0006239]"; gene "LTV1"; model_evidence "Supporting evidence includes similarity to: 6 Proteins"; product "LTV1 ribosome biogenesis factor"; transcript_biotype "mRNA"; exon_number "2";
NW_027332240.1	Gnomon	exon	3702084	3702203	.	+	.	gene_id "LTV1"; transcript_id "XM_073091807.1"; db_xref "GeneID:140756340"; db_xref "GenBank:XM_073091807.1"; experiment "COORDINATES: polyA evidence [ECO:0006239]"; gene "LTV1"; model_evidence "Supporting evidence includes similarity to: 6 Proteins"; product "LTV1 ribosome biogenesis factor"; transcript_biotype "mRNA"; exon_number "3";
NW_027332240.1	Gnomon	exon	3702529	3702679	.	+	.	gene_id "LTV1"; transcript_id "XM_073091807.1"; db_xref "GeneID:140756340"; db_xref "GenBank:XM_073091807.1"; experiment "COORDINATES: polyA evidence [ECO:0006239]"; gene "LTV1"; model_evidence "Supporting evidence includes similarity to: 6 Proteins"; product "LTV1 ribosome biogenesis factor"; transcript_biotype "mRNA"; exon_number "4";
NW_027332240.1	Gnomon	exon	3703646	3703759	.	+	.	gene_id "LTV1"; transcript_id "XM_073091807.1"; db_xref "GeneID:140756340"; db_xref "GenBank:XM_073091807.1"; experiment "COORDINATES: polyA evidence [ECO:0006239]"; gene "LTV1"; model_evidence "Supporting evidence includes similarity to: 6 Proteins"; product "LTV1 ribosome biogenesis factor"; transcript_biotype "mRNA"; exon_number "5";
NW_027332240.1	Gnomon	exon	3704143	3704243	.	+	.	gene_id "LTV1"; transcript_id "XM_073091807.1"; db_xref "GeneID:140756340"; db_xref "GenBank:XM_073091807.1"; experiment "COORDINATES: polyA evidence [ECO:0006239]"; gene "LTV1"; model_evidence "Supporting evidence includes similarity to: 6 Proteins"; product "LTV1 ribosome biogenesis factor"; transcript_biotype "mRNA"; exon_number "6";
NW_027332240.1	Gnomon	exon	3704603	3704734	.	+	.	gene_id "LTV1"; transcript_id "XM_073091807.1"; db_xref "GeneID:140756340"; db_xref "GenBank:XM_073091807.1"; experiment "COORDINATES: polyA evidence [ECO:0006239]"; gene "LTV1"; model_evidence "Supporting evidence includes similarity to: 6 Proteins"; product "LTV1 ribosome biogenesis factor"; transcript_biotype "mRNA"; exon_number "7";
NW_027332240.1	Gnomon	exon	3705436	3705593	.	+	.	gene_id "LTV1"; transcript_id "XM_073091807.1"; db_xref "GeneID:140756340"; db_xref "GenBank:XM_073091807.1"; experiment "COORDINATES: polyA evidence [ECO:0006239]"; gene "LTV1"; model_evidence "Supporting evidence includes similarity to: 6 Proteins"; product "LTV1 ribosome biogenesis factor"; transcript_biotype "mRNA"; exon_number "8";
NW_027332240.1	Gnomon	exon	3706187	3706337	.	+	.	gene_id "LTV1"; transcript_id "XM_073091807.1"; db_xref "GeneID:140756340"; db_xref "GenBank:XM_073091807.1"; experiment "COORDINATES: polyA evidence [ECO:0006239]"; gene "LTV1"; model_evidence "Supporting evidence includes similarity to: 6 Proteins"; product "LTV1 ribosome biogenesis factor"; transcript_biotype "mRNA"; exon_number "9";
NW_027332240.1	Gnomon	exon	3706668	3706858	.	+	.	gene_id "LTV1"; transcript_id "XM_073091807.1"; db_xref "GeneID:140756340"; db_xref "GenBank:XM_073091807.1"; experiment "COORDINATES: polyA evidence [ECO:0006239]"; gene "LTV1"; model_evidence "Supporting evidence includes similarity to: 6 Proteins"; product "LTV1 ribosome biogenesis factor"; transcript_biotype "mRNA"; exon_number "10";
NW_027332240.1	Gnomon	exon	3707238	3707434	.	+	.	gene_id "LTV1"; transcript_id "XM_073091807.1"; db_xref "GeneID:140756340"; db_xref "GenBank:XM_073091807.1"; experiment "COORDINATES: polyA evidence [ECO:0006239]"; gene "LTV1"; model_evidence "Supporting evidence includes similarity to: 6 Proteins"; product "LTV1 ribosome biogenesis factor"; transcript_biotype "mRNA"; exon_number "11";
NW_027332240.1	Gnomon	CDS	3701078	3701080	.	+	0	gene_id "LTV1"; transcript_id "XM_073091807.1"; db_xref "GeneID:140756340"; db_xref "GenBank:XP_072947908.1"; gbkey "CDS"; gene "LTV1"; product "protein LTV1 homolog"; protein_id "XP_072947908.1"; exon_number "1";
NW_027332240.1	Gnomon	CDS	3701157	3701315	.	+	0	gene_id "LTV1"; transcript_id "XM_073091807.1"; db_xref "GeneID:140756340"; db_xref "GenBank:XP_072947908.1"; gbkey "CDS"; gene "LTV1"; product "protein LTV1 homolog"; protein_id "XP_072947908.1"; exon_number "2";
NW_027332240.1	Gnomon	CDS	3702084	3702203	.	+	0	gene_id "LTV1"; transcript_id "XM_073091807.1"; db_xref "GeneID:140756340"; db_xref "GenBank:XP_072947908.1"; gbkey "CDS"; gene "LTV1"; product "protein LTV1 homolog"; protein_id "XP_072947908.1"; exon_number "3";
NW_027332240.1	Gnomon	CDS	3702529	3702679	.	+	0	gene_id "LTV1"; transcript_id "XM_073091807.1"; db_xref "GeneID:140756340"; db_xref "GenBank:XP_072947908.1"; gbkey "CDS"; gene "LTV1"; product "protein LTV1 homolog"; protein_id "XP_072947908.1"; exon_number "4";
NW_027332240.1	Gnomon	CDS	3703646	3703759	.	+	2	gene_id "LTV1"; transcript_id "XM_073091807.1"; db_xref "GeneID:140756340"; db_xref "GenBank:XP_072947908.1"; gbkey "CDS"; gene "LTV1"; product "protein LTV1 homolog"; protein_id "XP_072947908.1"; exon_number "5";
NW_027332240.1	Gnomon	CDS	3704143	3704243	.	+	2	gene_id "LTV1"; transcript_id "XM_073091807.1"; db_xref "GeneID:140756340"; db_xref "GenBank:XP_072947908.1"; gbkey "CDS"; gene "LTV1"; product "protein LTV1 homolog"; protein_id "XP_072947908.1"; exon_number "6";
NW_027332240.1	Gnomon	CDS	3704603	3704734	.	+	0	gene_id "LTV1"; transcript_id "XM_073091807.1"; db_xref "GeneID:140756340"; db_xref "GenBank:XP_072947908.1"; gbkey "CDS"; gene "LTV1"; product "protein LTV1 homolog"; protein_id "XP_072947908.1"; exon_number "7";
NW_027332240.1	Gnomon	CDS	3705436	3705593	.	+	0	gene_id "LTV1"; transcript_id "XM_073091807.1"; db_xref "GeneID:140756340"; db_xref "GenBank:XP_072947908.1"; gbkey "CDS"; gene "LTV1"; product "protein LTV1 homolog"; protein_id "XP_072947908.1"; exon_number "8";
NW_027332240.1	Gnomon	CDS	3706187	3706337	.	+	1	gene_id "LTV1"; transcript_id "XM_073091807.1"; db_xref "GeneID:140756340"; db_xref "GenBank:XP_072947908.1"; gbkey "CDS"; gene "LTV1"; product "protein LTV1 homolog"; protein_id "XP_072947908.1"; exon_number "9";
NW_027332240.1	Gnomon	CDS	3706668	3706858	.	+	0	gene_id "LTV1"; transcript_id "XM_073091807.1"; db_xref "GeneID:140756340"; db_xref "GenBank:XP_072947908.1"; gbkey "CDS"; gene "LTV1"; product "protein LTV1 homolog"; protein_id "XP_072947908.1"; exon_number "10";
NW_027332240.1	Gnomon	CDS	3707238	3707412	.	+	1	gene_id "LTV1"; transcript_id "XM_073091807.1"; db_xref "GeneID:140756340"; db_xref "GenBank:XP_072947908.1"; gbkey "CDS"; gene "LTV1"; product "protein LTV1 homolog"; protein_id "XP_072947908.1"; exon_number "11";
NW_027332240.1	Gnomon	start_codon	3701078	3701080	.	+	0	gene_id "LTV1"; transcript_id "XM_073091807.1"; db_xref "GeneID:140756340"; db_xref "GenBank:XP_072947908.1"; gbkey "CDS"; gene "LTV1"; product "protein LTV1 homolog"; protein_id "XP_072947908.1"; exon_number "1";
NW_027332240.1	Gnomon	stop_codon	3707413	3707415	.	+	0	gene_id "LTV1"; transcript_id "XM_073091807.1"; db_xref "GeneID:140756340"; db_xref "GenBank:XP_072947908.1"; gbkey "CDS"; gene "LTV1"; product "protein LTV1 homolog"; protein_id "XP_072947908.1"; exon_number "11";
NW_027332240.1	Gnomon	gene	3707889	3720904	.	-	.	gene_id "Vps35"; transcript_id ""; db_xref "GeneID:140756341"; description "Vacuolar protein sorting 35"; gbkey "Gene"; gene "Vps35"; gene_biotype "protein_coding";
NW_027332240.1	Gnomon	transcript	3707889	3720904	.	-	.	gene_id "Vps35"; transcript_id "XM_073091808.1"; db_xref "GeneID:140756341"; db_xref "GenBank:XM_073091808.1"; experiment "COORDINATES: polyA evidence [ECO:0006239]"; gbkey "mRNA"; gene "Vps35"; model_evidence "Supporting evidence includes similarity to: 4 Proteins"; product "Vacuolar protein sorting 35"; transcript_biotype "mRNA";
NW_027332240.1	Gnomon	exon	3720745	3720904	.	-	.	gene_id "Vps35"; transcript_id "XM_073091808.1"; db_xref "GeneID:140756341"; db_xref "GenBank:XM_073091808.1"; experiment "COORDINATES: polyA evidence [ECO:0006239]"; gene "Vps35"; model_evidence "Supporting evidence includes similarity to: 4 Proteins"; product "Vacuolar protein sorting 35"; transcript_biotype "mRNA"; exon_number "1";
NW_027332240.1	Gnomon	exon	3720061	3720143	.	-	.	gene_id "Vps35"; transcript_id "XM_073091808.1"; db_xref "GeneID:140756341"; db_xref "GenBank:XM_073091808.1"; experiment "COORDINATES: polyA evidence [ECO:0006239]"; gene "Vps35"; model_evidence "Supporting evidence includes similarity to: 4 Proteins"; product "Vacuolar protein sorting 35"; transcript_biotype "mRNA"; exon_number "2";
NW_027332240.1	Gnomon	exon	3719424	3719544	.	-	.	gene_id "Vps35"; transcript_id "XM_073091808.1"; db_xref "GeneID:140756341"; db_xref "GenBank:XM_073091808.1"; experiment "COORDINATES: polyA evidence [ECO:0006239]"; gene "Vps35"; model_evidence "Supporting evidence includes similarity to: 4 Proteins"; product "Vacuolar protein sorting 35"; transcript_biotype "mRNA"; exon_number "3";
NW_027332240.1	Gnomon	exon	3718474	3718667	.	-	.	gene_id "Vps35"; transcript_id "XM_073091808.1"; db_xref "GeneID:140756341"; db_xref "GenBank:XM_073091808.1"; experiment "COORDINATES: polyA evidence [ECO:0006239]"; gene "Vps35"; model_evidence "Supporting evidence includes similarity to: 4 Proteins"; product "Vacuolar protein sorting 35"; transcript_biotype "mRNA"; exon_number "4";
NW_027332240.1	Gnomon	exon	3717864	3717992	.	-	.	gene_id "Vps35"; transcript_id "XM_073091808.1"; db_xref "GeneID:140756341"; db_xref "GenBank:XM_073091808.1"; experiment "COORDINATES: polyA evidence [ECO:0006239]"; gene "Vps35"; model_evidence "Supporting evidence includes similarity to: 4 Proteins"; product "Vacuolar protein sorting 35"; transcript_biotype "mRNA"; exon_number "5";
NW_027332240.1	Gnomon	exon	3717502	3717587	.	-	.	gene_id "Vps35"; transcript_id "XM_073091808.1"; db_xref "GeneID:140756341"; db_xref "GenBank:XM_073091808.1"; experiment "COORDINATES: polyA evidence [ECO:0006239]"; gene "Vps35"; model_evidence "Supporting evidence includes similarity to: 4 Proteins"; product "Vacuolar protein sorting 35"; transcript_biotype "mRNA"; exon_number "6";
NW_027332240.1	Gnomon	exon	3716963	3717155	.	-	.	gene_id "Vps35"; transcript_id "XM_073091808.1"; db_xref "GeneID:140756341"; db_xref "GenBank:XM_073091808.1"; experiment "COORDINATES: polyA evidence [ECO:0006239]"; gene "Vps35"; model_evidence "Supporting evidence includes similarity to: 4 Proteins"; product "Vacuolar protein sorting 35"; transcript_biotype "mRNA"; exon_number "7";
NW_027332240.1	Gnomon	exon	3716310	3716438	.	-	.	gene_id "Vps35"; transcript_id "XM_073091808.1"; db_xref "GeneID:140756341"; db_xref "GenBank:XM_073091808.1"; experiment "COORDINATES: polyA evidence [ECO:0006239]"; gene "Vps35"; model_evidence "Supporting evidence includes similarity to: 4 Proteins"; product "Vacuolar protein sorting 35"; transcript_biotype "mRNA"; exon_number "8";
NW_027332240.1	Gnomon	exon	3715633	3715737	.	-	.	gene_id "Vps35"; transcript_id "XM_073091808.1"; db_xref "GeneID:140756341"; db_xref "GenBank:XM_073091808.1"; experiment "COORDINATES: polyA evidence [ECO:0006239]"; gene "Vps35"; model_evidence "Supporting evidence includes similarity to: 4 Proteins"; product "Vacuolar protein sorting 35"; transcript_biotype "mRNA"; exon_number "9";
NW_027332240.1	Gnomon	exon	3714787	3714935	.	-	.	gene_id "Vps35"; transcript_id "XM_073091808.1"; db_xref "GeneID:140756341"; db_xref "GenBank:XM_073091808.1"; experiment "COORDINATES: polyA evidence [ECO:0006239]"; gene "Vps35"; model_evidence "Supporting evidence includes similarity to: 4 Proteins"; product "Vacuolar protein sorting 35"; transcript_biotype "mRNA"; exon_number "10";
NW_027332240.1	Gnomon	exon	3714177	3714396	.	-	.	gene_id "Vps35"; transcript_id "XM_073091808.1"; db_xref "GeneID:140756341"; db_xref "GenBank:XM_073091808.1"; experiment "COORDINATES: polyA evidence [ECO:0006239]"; gene "Vps35"; model_evidence "Supporting evidence includes similarity to: 4 Proteins"; product "Vacuolar protein sorting 35"; transcript_biotype "mRNA"; exon_number "11";
NW_027332240.1	Gnomon	exon	3713612	3713721	.	-	.	gene_id "Vps35"; transcript_id "XM_073091808.1"; db_xref "GeneID:140756341"; db_xref "GenBank:XM_073091808.1"; experiment "COORDINATES: polyA evidence [ECO:0006239]"; gene "Vps35"; model_evidence "Supporting evidence includes similarity to: 4 Proteins"; product "Vacuolar protein sorting 35"; transcript_biotype "mRNA"; exon_number "12";
NW_027332240.1	Gnomon	exon	3712888	3713056	.	-	.	gene_id "Vps35"; transcript_id "XM_073091808.1"; db_xref "GeneID:140756341"; db_xref "GenBank:XM_073091808.1"; experiment "COORDINATES: polyA evidence [ECO:0006239]"; gene "Vps35"; model_evidence "Supporting evidence includes similarity to: 4 Proteins"; product "Vacuolar protein sorting 35"; transcript_biotype "mRNA"; exon_number "13";
NW_027332240.1	Gnomon	exon	3711806	3711903	.	-	.	gene_id "Vps35"; transcript_id "XM_073091808.1"; db_xref "GeneID:140756341"; db_xref "GenBank:XM_073091808.1"; experiment "COORDINATES: polyA evidence [ECO:0006239]"; gene "Vps35"; model_evidence "Supporting evidence includes similarity to: 4 Proteins"; product "Vacuolar protein sorting 35"; transcript_biotype "mRNA"; exon_number "14";
NW_027332240.1	Gnomon	exon	3711113	3711291	.	-	.	gene_id "Vps35"; transcript_id "XM_073091808.1"; db_xref "GeneID:140756341"; db_xref "GenBank:XM_073091808.1"; experiment "COORDINATES: polyA evidence [ECO:0006239]"; gene "Vps35"; model_evidence "Supporting evidence includes similarity to: 4 Proteins"; product "Vacuolar protein sorting 35"; transcript_biotype "mRNA"; exon_number "15";
NW_027332240.1	Gnomon	exon	3710187	3710320	.	-	.	gene_id "Vps35"; transcript_id "XM_073091808.1"; db_xref "GeneID:140756341"; db_xref "GenBank:XM_073091808.1"; experiment "COORDINATES: polyA evidence [ECO:0006239]"; gene "Vps35"; model_evidence "Supporting evidence includes similarity to: 4 Proteins"; product "Vacuolar protein sorting 35"; transcript_biotype "mRNA"; exon_number "16";
NW_027332240.1	Gnomon	exon	3709525	3709698	.	-	.	gene_id "Vps35"; transcript_id "XM_073091808.1"; db_xref "GeneID:140756341"; db_xref "GenBank:XM_073091808.1"; experiment "COORDINATES: polyA evidence [ECO:0006239]"; gene "Vps35"; model_evidence "Supporting evidence includes similarity to: 4 Proteins"; product "Vacuolar protein sorting 35"; transcript_biotype "mRNA"; exon_number "17";
NW_027332240.1	Gnomon	exon	3707889	3708635	.	-	.	gene_id "Vps35"; transcript_id "XM_073091808.1"; db_xref "GeneID:140756341"; db_xref "GenBank:XM_073091808.1"; experiment "COORDINATES: polyA evidence [ECO:0006239]"; gene "Vps35"; model_evidence "Supporting evidence includes similarity to: 4 Proteins"; product "Vacuolar protein sorting 35"; transcript_biotype "mRNA"; exon_number "18";
NW_027332240.1	Gnomon	CDS	3720061	3720135	.	-	0	gene_id "Vps35"; transcript_id "XM_073091808.1"; db_xref "GeneID:140756341"; db_xref "GenBank:XP_072947909.1"; gbkey "CDS"; gene "Vps35"; product "vacuolar protein sorting-associated protein 35"; protein_id "XP_072947909.1"; exon_number "2";
NW_027332240.1	Gnomon	CDS	3719424	3719544	.	-	0	gene_id "Vps35"; transcript_id "XM_073091808.1"; db_xref "GeneID:140756341"; db_xref "GenBank:XP_072947909.1"; gbkey "CDS"; gene "Vps35"; product "vacuolar protein sorting-associated protein 35"; protein_id "XP_072947909.1"; exon_number "3";
NW_027332240.1	Gnomon	CDS	3718474	3718667	.	-	2	gene_id "Vps35"; transcript_id "XM_073091808.1"; db_xref "GeneID:140756341"; db_xref "GenBank:XP_072947909.1"; gbkey "CDS"; gene "Vps35"; product "vacuolar protein sorting-associated protein 35"; protein_id "XP_072947909.1"; exon_number "4";
NW_027332240.1	Gnomon	CDS	3717864	3717992	.	-	0	gene_id "Vps35"; transcript_id "XM_073091808.1"; db_xref "GeneID:140756341"; db_xref "GenBank:XP_072947909.1"; gbkey "CDS"; gene "Vps35"; product "vacuolar protein sorting-associated protein 35"; protein_id "XP_072947909.1"; exon_number "5";
NW_027332240.1	Gnomon	CDS	3717502	3717587	.	-	0	gene_id "Vps35"; transcript_id "XM_073091808.1"; db_xref "GeneID:140756341"; db_xref "GenBank:XP_072947909.1"; gbkey "CDS"; gene "Vps35"; product "vacuolar protein sorting-associated protein 35"; protein_id "XP_072947909.1"; exon_number "6";
NW_027332240.1	Gnomon	CDS	3716963	3717155	.	-	1	gene_id "Vps35"; transcript_id "XM_073091808.1"; db_xref "GeneID:140756341"; db_xref "GenBank:XP_072947909.1"; gbkey "CDS"; gene "Vps35"; product "vacuolar protein sorting-associated protein 35"; protein_id "XP_072947909.1"; exon_number "7";
NW_027332240.1	Gnomon	CDS	3716310	3716438	.	-	0	gene_id "Vps35"; transcript_id "XM_073091808.1"; db_xref "GeneID:140756341"; db_xref "GenBank:XP_072947909.1"; gbkey "CDS"; gene "Vps35"; product "vacuolar protein sorting-associated protein 35"; protein_id "XP_072947909.1"; exon_number "8";
NW_027332240.1	Gnomon	CDS	3715633	3715737	.	-	0	gene_id "Vps35"; transcript_id "XM_073091808.1"; db_xref "GeneID:140756341"; db_xref "GenBank:XP_072947909.1"; gbkey "CDS"; gene "Vps35"; product "vacuolar protein sorting-associated protein 35"; protein_id "XP_072947909.1"; exon_number "9";
NW_027332240.1	Gnomon	CDS	3714787	3714935	.	-	0	gene_id "Vps35"; transcript_id "XM_073091808.1"; db_xref "GeneID:140756341"; db_xref "GenBank:XP_072947909.1"; gbkey "CDS"; gene "Vps35"; product "vacuolar protein sorting-associated protein 35"; protein_id "XP_072947909.1"; exon_number "10";
NW_027332240.1	Gnomon	CDS	3714177	3714396	.	-	1	gene_id "Vps35"; transcript_id "XM_073091808.1"; db_xref "GeneID:140756341"; db_xref "GenBank:XP_072947909.1"; gbkey "CDS"; gene "Vps35"; product "vacuolar protein sorting-associated protein 35"; protein_id "XP_072947909.1"; exon_number "11";
NW_027332240.1	Gnomon	CDS	3713612	3713721	.	-	0	gene_id "Vps35"; transcript_id "XM_073091808.1"; db_xref "GeneID:140756341"; db_xref "GenBank:XP_072947909.1"; gbkey "CDS"; gene "Vps35"; product "vacuolar protein sorting-associated protein 35"; protein_id "XP_072947909.1"; exon_number "12";
NW_027332240.1	Gnomon	CDS	3712888	3713056	.	-	1	gene_id "Vps35"; transcript_id "XM_073091808.1"; db_xref "GeneID:140756341"; db_xref "GenBank:XP_072947909.1"; gbkey "CDS"; gene "Vps35"; product "vacuolar protein sorting-associated protein 35"; protein_id "XP_072947909.1"; exon_number "13";
NW_027332240.1	Gnomon	CDS	3711806	3711903	.	-	0	gene_id "Vps35"; transcript_id "XM_073091808.1"; db_xref "GeneID:140756341"; db_xref "GenBank:XP_072947909.1"; gbkey "CDS"; gene "Vps35"; product "vacuolar protein sorting-associated protein 35"; protein_id "XP_072947909.1"; exon_number "14";
NW_027332240.1	Gnomon	CDS	3711113	3711291	.	-	1	gene_id "Vps35"; transcript_id "XM_073091808.1"; db_xref "GeneID:140756341"; db_xref "GenBank:XP_072947909.1"; gbkey "CDS"; gene "Vps35"; product "vacuolar protein sorting-associated protein 35"; protein_id "XP_072947909.1"; exon_number "15";
NW_027332240.1	Gnomon	CDS	3710187	3710320	.	-	2	gene_id "Vps35"; transcript_id "XM_073091808.1"; db_xref "GeneID:140756341"; db_xref "GenBank:XP_072947909.1"; gbkey "CDS"; gene "Vps35"; product "vacuolar protein sorting-associated protein 35"; protein_id "XP_072947909.1"; exon_number "16";
NW_027332240.1	Gnomon	CDS	3709525	3709698	.	-	0	gene_id "Vps35"; transcript_id "XM_073091808.1"; db_xref "GeneID:140756341"; db_xref "GenBank:XP_072947909.1"; gbkey "CDS"; gene "Vps35"; product "vacuolar protein sorting-associated protein 35"; protein_id "XP_072947909.1"; exon_number "17";
NW_027332240.1	Gnomon	CDS	3708480	3708635	.	-	0	gene_id "Vps35"; transcript_id "XM_073091808.1"; db_xref "GeneID:140756341"; db_xref "GenBank:XP_072947909.1"; gbkey "CDS"; gene "Vps35"; product "vacuolar protein sorting-associated protein 35"; protein_id "XP_072947909.1"; exon_number "18";
NW_027332240.1	Gnomon	start_codon	3720133	3720135	.	-	0	gene_id "Vps35"; transcript_id "XM_073091808.1"; db_xref "GeneID:140756341"; db_xref "GenBank:XP_072947909.1"; gbkey "CDS"; gene "Vps35"; product "vacuolar protein sorting-associated protein 35"; protein_id "XP_072947909.1"; exon_number "2";
NW_027332240.1	Gnomon	stop_codon	3708477	3708479	.	-	0	gene_id "Vps35"; transcript_id "XM_073091808.1"; db_xref "GeneID:140756341"; db_xref "GenBank:XP_072947909.1"; gbkey "CDS"; gene "Vps35"; product "vacuolar protein sorting-associated protein 35"; protein_id "XP_072947909.1"; exon_number "18";
NW_027332240.1	Gnomon	gene	3721181	3728785	.	+	.	gene_id "LOC140756462"; transcript_id ""; db_xref "GeneID:140756462"; description "trafficking protein particle complex subunit 12"; gbkey "Gene"; gene "LOC140756462"; gene_biotype "protein_coding";
NW_027332240.1	Gnomon	transcript	3721181	3728785	.	+	.	gene_id "LOC140756462"; transcript_id "XM_073091975.1"; db_xref "GeneID:140756462"; db_xref "GenBank:XM_073091975.1"; experiment "COORDINATES: polyA evidence [ECO:0006239]"; gbkey "mRNA"; gene "LOC140756462"; model_evidence "Supporting evidence includes similarity to: 3 Proteins"; product "trafficking protein particle complex subunit 12"; transcript_biotype "mRNA";
NW_027332240.1	Gnomon	exon	3721181	3721438	.	+	.	gene_id "LOC140756462"; transcript_id "XM_073091975.1"; db_xref "GeneID:140756462"; db_xref "GenBank:XM_073091975.1"; experiment "COORDINATES: polyA evidence [ECO:0006239]"; gene "LOC140756462"; model_evidence "Supporting evidence includes similarity to: 3 Proteins"; product "trafficking protein particle complex subunit 12"; transcript_biotype "mRNA"; exon_number "1";
NW_027332240.1	Gnomon	exon	3721802	3722046	.	+	.	gene_id "LOC140756462"; transcript_id "XM_073091975.1"; db_xref "GeneID:140756462"; db_xref "GenBank:XM_073091975.1"; experiment "COORDINATES: polyA evidence [ECO:0006239]"; gene "LOC140756462"; model_evidence "Supporting evidence includes similarity to: 3 Proteins"; product "trafficking protein particle complex subunit 12"; transcript_biotype "mRNA"; exon_number "2";
NW_027332240.1	Gnomon	exon	3722199	3722282	.	+	.	gene_id "LOC140756462"; transcript_id "XM_073091975.1"; db_xref "GeneID:140756462"; db_xref "GenBank:XM_073091975.1"; experiment "COORDINATES: polyA evidence [ECO:0006239]"; gene "LOC140756462"; model_evidence "Supporting evidence includes similarity to: 3 Proteins"; product "trafficking protein particle complex subunit 12"; transcript_biotype "mRNA"; exon_number "3";
NW_027332240.1	Gnomon	exon	3722387	3722467	.	+	.	gene_id "LOC140756462"; transcript_id "XM_073091975.1"; db_xref "GeneID:140756462"; db_xref "GenBank:XM_073091975.1"; experiment "COORDINATES: polyA evidence [ECO:0006239]"; gene "LOC140756462"; model_evidence "Supporting evidence includes similarity to: 3 Proteins"; product "trafficking protein particle complex subunit 12"; transcript_biotype "mRNA"; exon_number "4";
NW_027332240.1	Gnomon	exon	3722841	3723021	.	+	.	gene_id "LOC140756462"; transcript_id "XM_073091975.1"; db_xref "GeneID:140756462"; db_xref "GenBank:XM_073091975.1"; experiment "COORDINATES: polyA evidence [ECO:0006239]"; gene "LOC140756462"; model_evidence "Supporting evidence includes similarity to: 3 Proteins"; product "trafficking protein particle complex subunit 12"; transcript_biotype "mRNA"; exon_number "5";
NW_027332240.1	Gnomon	exon	3724590	3724747	.	+	.	gene_id "LOC140756462"; transcript_id "XM_073091975.1"; db_xref "GeneID:140756462"; db_xref "GenBank:XM_073091975.1"; experiment "COORDINATES: polyA evidence [ECO:0006239]"; gene "LOC140756462"; model_evidence "Supporting evidence includes similarity to: 3 Proteins"; product "trafficking protein particle complex subunit 12"; transcript_biotype "mRNA"; exon_number "6";
NW_027332240.1	Gnomon	exon	3725545	3725688	.	+	.	gene_id "LOC140756462"; transcript_id "XM_073091975.1"; db_xref "GeneID:140756462"; db_xref "GenBank:XM_073091975.1"; experiment "COORDINATES: polyA evidence [ECO:0006239]"; gene "LOC140756462"; model_evidence "Supporting evidence includes similarity to: 3 Proteins"; product "trafficking protein particle complex subunit 12"; transcript_biotype "mRNA"; exon_number "7";
NW_027332240.1	Gnomon	exon	3726051	3726197	.	+	.	gene_id "LOC140756462"; transcript_id "XM_073091975.1"; db_xref "GeneID:140756462"; db_xref "GenBank:XM_073091975.1"; experiment "COORDINATES: polyA evidence [ECO:0006239]"; gene "LOC140756462"; model_evidence "Supporting evidence includes similarity to: 3 Proteins"; product "trafficking protein particle complex subunit 12"; transcript_biotype "mRNA"; exon_number "8";
NW_027332240.1	Gnomon	exon	3726733	3726899	.	+	.	gene_id "LOC140756462"; transcript_id "XM_073091975.1"; db_xref "GeneID:140756462"; db_xref "GenBank:XM_073091975.1"; experiment "COORDINATES: polyA evidence [ECO:0006239]"; gene "LOC140756462"; model_evidence "Supporting evidence includes similarity to: 3 Proteins"; product "trafficking protein particle complex subunit 12"; transcript_biotype "mRNA"; exon_number "9";
NW_027332240.1	Gnomon	exon	3727463	3727586	.	+	.	gene_id "LOC140756462"; transcript_id "XM_073091975.1"; db_xref "GeneID:140756462"; db_xref "GenBank:XM_073091975.1"; experiment "COORDINATES: polyA evidence [ECO:0006239]"; gene "LOC140756462"; model_evidence "Supporting evidence includes similarity to: 3 Proteins"; product "trafficking protein particle complex subunit 12"; transcript_biotype "mRNA"; exon_number "10";
NW_027332240.1	Gnomon	exon	3728097	3728785	.	+	.	gene_id "LOC140756462"; transcript_id "XM_073091975.1"; db_xref "GeneID:140756462"; db_xref "GenBank:XM_073091975.1"; experiment "COORDINATES: polyA evidence [ECO:0006239]"; gene "LOC140756462"; model_evidence "Supporting evidence includes similarity to: 3 Proteins"; product "trafficking protein particle complex subunit 12"; transcript_biotype "mRNA"; exon_number "11";
NW_027332240.1	Gnomon	CDS	3721303	3721438	.	+	0	gene_id "LOC140756462"; transcript_id "XM_073091975.1"; db_xref "GeneID:140756462"; db_xref "GenBank:XP_072948076.1"; gbkey "CDS"; gene "LOC140756462"; product "trafficking protein particle complex subunit 12"; protein_id "XP_072948076.1"; exon_number "1";
NW_027332240.1	Gnomon	CDS	3721802	3722046	.	+	2	gene_id "LOC140756462"; transcript_id "XM_073091975.1"; db_xref "GeneID:140756462"; db_xref "GenBank:XP_072948076.1"; gbkey "CDS"; gene "LOC140756462"; product "trafficking protein particle complex subunit 12"; protein_id "XP_072948076.1"; exon_number "2";
NW_027332240.1	Gnomon	CDS	3722199	3722282	.	+	0	gene_id "LOC140756462"; transcript_id "XM_073091975.1"; db_xref "GeneID:140756462"; db_xref "GenBank:XP_072948076.1"; gbkey "CDS"; gene "LOC140756462"; product "trafficking protein particle complex subunit 12"; protein_id "XP_072948076.1"; exon_number "3";
NW_027332240.1	Gnomon	CDS	3722387	3722467	.	+	0	gene_id "LOC140756462"; transcript_id "XM_073091975.1"; db_xref "GeneID:140756462"; db_xref "GenBank:XP_072948076.1"; gbkey "CDS"; gene "LOC140756462"; product "trafficking protein particle complex subunit 12"; protein_id "XP_072948076.1"; exon_number "4";
NW_027332240.1	Gnomon	CDS	3722841	3723021	.	+	0	gene_id "LOC140756462"; transcript_id "XM_073091975.1"; db_xref "GeneID:140756462"; db_xref "GenBank:XP_072948076.1"; gbkey "CDS"; gene "LOC140756462"; product "trafficking protein particle complex subunit 12"; protein_id "XP_072948076.1"; exon_number "5";
NW_027332240.1	Gnomon	CDS	3724590	3724747	.	+	2	gene_id "LOC140756462"; transcript_id "XM_073091975.1"; db_xref "GeneID:140756462"; db_xref "GenBank:XP_072948076.1"; gbkey "CDS"; gene "LOC140756462"; product "trafficking protein particle complex subunit 12"; protein_id "XP_072948076.1"; exon_number "6";
NW_027332240.1	Gnomon	CDS	3725545	3725688	.	+	0	gene_id "LOC140756462"; transcript_id "XM_073091975.1"; db_xref "GeneID:140756462"; db_xref "GenBank:XP_072948076.1"; gbkey "CDS"; gene "LOC140756462"; product "trafficking protein particle complex subunit 12"; protein_id "XP_072948076.1"; exon_number "7";
NW_027332240.1	Gnomon	CDS	3726051	3726197	.	+	0	gene_id "LOC140756462"; transcript_id "XM_073091975.1"; db_xref "GeneID:140756462"; db_xref "GenBank:XP_072948076.1"; gbkey "CDS"; gene "LOC140756462"; product "trafficking protein particle complex subunit 12"; protein_id "XP_072948076.1"; exon_number "8";
NW_027332240.1	Gnomon	CDS	3726733	3726899	.	+	0	gene_id "LOC140756462"; transcript_id "XM_073091975.1"; db_xref "GeneID:140756462"; db_xref "GenBank:XP_072948076.1"; gbkey "CDS"; gene "LOC140756462"; product "trafficking protein particle complex subunit 12"; protein_id "XP_072948076.1"; exon_number "9";
NW_027332240.1	Gnomon	CDS	3727463	3727586	.	+	1	gene_id "LOC140756462"; transcript_id "XM_073091975.1"; db_xref "GeneID:140756462"; db_xref "GenBank:XP_072948076.1"; gbkey "CDS"; gene "LOC140756462"; product "trafficking protein particle complex subunit 12"; protein_id "XP_072948076.1"; exon_number "10";
NW_027332240.1	Gnomon	CDS	3728097	3728342	.	+	0	gene_id "LOC140756462"; transcript_id "XM_073091975.1"; db_xref "GeneID:140756462"; db_xref "GenBank:XP_072948076.1"; gbkey "CDS"; gene "LOC140756462"; product "trafficking protein particle complex subunit 12"; protein_id "XP_072948076.1"; exon_number "11";
NW_027332240.1	Gnomon	start_codon	3721303	3721305	.	+	0	gene_id "LOC140756462"; transcript_id "XM_073091975.1"; db_xref "GeneID:140756462"; db_xref "GenBank:XP_072948076.1"; gbkey "CDS"; gene "LOC140756462"; product "trafficking protein particle complex subunit 12"; protein_id "XP_072948076.1"; exon_number "1";
NW_027332240.1	Gnomon	stop_codon	3728343	3728345	.	+	0	gene_id "LOC140756462"; transcript_id "XM_073091975.1"; db_xref "GeneID:140756462"; db_xref "GenBank:XP_072948076.1"; gbkey "CDS"; gene "LOC140756462"; product "trafficking protein particle complex subunit 12"; protein_id "XP_072948076.1"; exon_number "11";
NW_027332240.1	Gnomon	gene	3731796	3737759	.	-	.	gene_id "Art4"; transcript_id ""; db_xref "GeneID:140756615"; description "arginine methyltransferase 4"; gbkey "Gene"; gene "Art4"; gene_biotype "protein_coding";
NW_027332240.1	Gnomon	transcript	3731796	3737759	.	-	.	gene_id "Art4"; transcript_id "XM_073092153.1"; db_xref "GeneID:140756615"; db_xref "GenBank:XM_073092153.1"; experiment "COORDINATES: polyA evidence [ECO:0006239]"; gbkey "mRNA"; gene "Art4"; model_evidence "Supporting evidence includes similarity to: 62 Proteins"; product "arginine methyltransferase 4"; transcript_biotype "mRNA";
NW_027332240.1	Gnomon	exon	3731796	3737759	.	-	.	gene_id "Art4"; transcript_id "XM_073092153.1"; db_xref "GeneID:140756615"; db_xref "GenBank:XM_073092153.1"; experiment "COORDINATES: polyA evidence [ECO:0006239]"; gene "Art4"; model_evidence "Supporting evidence includes similarity to: 62 Proteins"; product "arginine methyltransferase 4"; transcript_biotype "mRNA"; exon_number "1";
NW_027332240.1	Gnomon	CDS	3736007	3737602	.	-	0	gene_id "Art4"; transcript_id "XM_073092153.1"; db_xref "GeneID:140756615"; db_xref "GenBank:XP_072948254.1"; gbkey "CDS"; gene "Art4"; product "histone-arginine methyltransferase CARMER"; protein_id "XP_072948254.1"; exon_number "1";
NW_027332240.1	Gnomon	start_codon	3737600	3737602	.	-	0	gene_id "Art4"; transcript_id "XM_073092153.1"; db_xref "GeneID:140756615"; db_xref "GenBank:XP_072948254.1"; gbkey "CDS"; gene "Art4"; product "histone-arginine methyltransferase CARMER"; protein_id "XP_072948254.1"; exon_number "1";
NW_027332240.1	Gnomon	stop_codon	3736004	3736006	.	-	0	gene_id "Art4"; transcript_id "XM_073092153.1"; db_xref "GeneID:140756615"; db_xref "GenBank:XP_072948254.1"; gbkey "CDS"; gene "Art4"; product "histone-arginine methyltransferase CARMER"; protein_id "XP_072948254.1"; exon_number "1";
NW_027332240.1	Gnomon	gene	3738347	3749470	.	+	.	gene_id "LOC140756402"; transcript_id ""; db_xref "GeneID:140756402"; description "ATP-dependent RNA helicase DDX24"; gbkey "Gene"; gene "LOC140756402"; gene_biotype "protein_coding";
NW_027332240.1	Gnomon	transcript	3738347	3749470	.	+	.	gene_id "LOC140756402"; transcript_id "XM_073091881.1"; db_xref "GeneID:140756402"; db_xref "GenBank:XM_073091881.1"; experiment "COORDINATES: polyA evidence [ECO:0006239]"; gbkey "mRNA"; gene "LOC140756402"; model_evidence "Supporting evidence includes similarity to: 3 Proteins"; product "ATP-dependent RNA helicase DDX24"; transcript_biotype "mRNA";
NW_027332240.1	Gnomon	exon	3738347	3738595	.	+	.	gene_id "LOC140756402"; transcript_id "XM_073091881.1"; db_xref "GeneID:140756402"; db_xref "GenBank:XM_073091881.1"; experiment "COORDINATES: polyA evidence [ECO:0006239]"; gene "LOC140756402"; model_evidence "Supporting evidence includes similarity to: 3 Proteins"; product "ATP-dependent RNA helicase DDX24"; transcript_biotype "mRNA"; exon_number "1";
NW_027332240.1	Gnomon	exon	3738895	3739336	.	+	.	gene_id "LOC140756402"; transcript_id "XM_073091881.1"; db_xref "GeneID:140756402"; db_xref "GenBank:XM_073091881.1"; experiment "COORDINATES: polyA evidence [ECO:0006239]"; gene "LOC140756402"; model_evidence "Supporting evidence includes similarity to: 3 Proteins"; product "ATP-dependent RNA helicase DDX24"; transcript_biotype "mRNA"; exon_number "2";
NW_027332240.1	Gnomon	exon	3740095	3740664	.	+	.	gene_id "LOC140756402"; transcript_id "XM_073091881.1"; db_xref "GeneID:140756402"; db_xref "GenBank:XM_073091881.1"; experiment "COORDINATES: polyA evidence [ECO:0006239]"; gene "LOC140756402"; model_evidence "Supporting evidence includes similarity to: 3 Proteins"; product "ATP-dependent RNA helicase DDX24"; transcript_biotype "mRNA"; exon_number "3";
NW_027332240.1	Gnomon	exon	3741129	3741281	.	+	.	gene_id "LOC140756402"; transcript_id "XM_073091881.1"; db_xref "GeneID:140756402"; db_xref "GenBank:XM_073091881.1"; experiment "COORDINATES: polyA evidence [ECO:0006239]"; gene "LOC140756402"; model_evidence "Supporting evidence includes similarity to: 3 Proteins"; product "ATP-dependent RNA helicase DDX24"; transcript_biotype "mRNA"; exon_number "4";
NW_027332240.1	Gnomon	exon	3742011	3742164	.	+	.	gene_id "LOC140756402"; transcript_id "XM_073091881.1"; db_xref "GeneID:140756402"; db_xref "GenBank:XM_073091881.1"; experiment "COORDINATES: polyA evidence [ECO:0006239]"; gene "LOC140756402"; model_evidence "Supporting evidence includes similarity to: 3 Proteins"; product "ATP-dependent RNA helicase DDX24"; transcript_biotype "mRNA"; exon_number "5";
NW_027332240.1	Gnomon	exon	3743002	3743179	.	+	.	gene_id "LOC140756402"; transcript_id "XM_073091881.1"; db_xref "GeneID:140756402"; db_xref "GenBank:XM_073091881.1"; experiment "COORDINATES: polyA evidence [ECO:0006239]"; gene "LOC140756402"; model_evidence "Supporting evidence includes similarity to: 3 Proteins"; product "ATP-dependent RNA helicase DDX24"; transcript_biotype "mRNA"; exon_number "6";
NW_027332240.1	Gnomon	exon	3743490	3743619	.	+	.	gene_id "LOC140756402"; transcript_id "XM_073091881.1"; db_xref "GeneID:140756402"; db_xref "GenBank:XM_073091881.1"; experiment "COORDINATES: polyA evidence [ECO:0006239]"; gene "LOC140756402"; model_evidence "Supporting evidence includes similarity to: 3 Proteins"; product "ATP-dependent RNA helicase DDX24"; transcript_biotype "mRNA"; exon_number "7";
NW_027332240.1	Gnomon	exon	3743920	3744052	.	+	.	gene_id "LOC140756402"; transcript_id "XM_073091881.1"; db_xref "GeneID:140756402"; db_xref "GenBank:XM_073091881.1"; experiment "COORDINATES: polyA evidence [ECO:0006239]"; gene "LOC140756402"; model_evidence "Supporting evidence includes similarity to: 3 Proteins"; product "ATP-dependent RNA helicase DDX24"; transcript_biotype "mRNA"; exon_number "8";
NW_027332240.1	Gnomon	exon	3744967	3745056	.	+	.	gene_id "LOC140756402"; transcript_id "XM_073091881.1"; db_xref "GeneID:140756402"; db_xref "GenBank:XM_073091881.1"; experiment "COORDINATES: polyA evidence [ECO:0006239]"; gene "LOC140756402"; model_evidence "Supporting evidence includes similarity to: 3 Proteins"; product "ATP-dependent RNA helicase DDX24"; transcript_biotype "mRNA"; exon_number "9";
NW_027332240.1	Gnomon	exon	3745422	3745533	.	+	.	gene_id "LOC140756402"; transcript_id "XM_073091881.1"; db_xref "GeneID:140756402"; db_xref "GenBank:XM_073091881.1"; experiment "COORDINATES: polyA evidence [ECO:0006239]"; gene "LOC140756402"; model_evidence "Supporting evidence includes similarity to: 3 Proteins"; product "ATP-dependent RNA helicase DDX24"; transcript_biotype "mRNA"; exon_number "10";
NW_027332240.1	Gnomon	exon	3746117	3746234	.	+	.	gene_id "LOC140756402"; transcript_id "XM_073091881.1"; db_xref "GeneID:140756402"; db_xref "GenBank:XM_073091881.1"; experiment "COORDINATES: polyA evidence [ECO:0006239]"; gene "LOC140756402"; model_evidence "Supporting evidence includes similarity to: 3 Proteins"; product "ATP-dependent RNA helicase DDX24"; transcript_biotype "mRNA"; exon_number "11";
NW_027332240.1	Gnomon	exon	3746652	3746829	.	+	.	gene_id "LOC140756402"; transcript_id "XM_073091881.1"; db_xref "GeneID:140756402"; db_xref "GenBank:XM_073091881.1"; experiment "COORDINATES: polyA evidence [ECO:0006239]"; gene "LOC140756402"; model_evidence "Supporting evidence includes similarity to: 3 Proteins"; product "ATP-dependent RNA helicase DDX24"; transcript_biotype "mRNA"; exon_number "12";
NW_027332240.1	Gnomon	exon	3747604	3747766	.	+	.	gene_id "LOC140756402"; transcript_id "XM_073091881.1"; db_xref "GeneID:140756402"; db_xref "GenBank:XM_073091881.1"; experiment "COORDINATES: polyA evidence [ECO:0006239]"; gene "LOC140756402"; model_evidence "Supporting evidence includes similarity to: 3 Proteins"; product "ATP-dependent RNA helicase DDX24"; transcript_biotype "mRNA"; exon_number "13";
NW_027332240.1	Gnomon	exon	3749358	3749470	.	+	.	gene_id "LOC140756402"; transcript_id "XM_073091881.1"; db_xref "GeneID:140756402"; db_xref "GenBank:XM_073091881.1"; experiment "COORDINATES: polyA evidence [ECO:0006239]"; gene "LOC140756402"; model_evidence "Supporting evidence includes similarity to: 3 Proteins"; product "ATP-dependent RNA helicase DDX24"; transcript_biotype "mRNA"; exon_number "14";
NW_027332240.1	Gnomon	CDS	3738449	3738595	.	+	0	gene_id "LOC140756402"; transcript_id "XM_073091881.1"; db_xref "GeneID:140756402"; db_xref "GenBank:XP_072947982.1"; gbkey "CDS"; gene "LOC140756402"; product "ATP-dependent RNA helicase DDX24"; protein_id "XP_072947982.1"; exon_number "1";
NW_027332240.1	Gnomon	CDS	3738895	3739336	.	+	0	gene_id "LOC140756402"; transcript_id "XM_073091881.1"; db_xref "GeneID:140756402"; db_xref "GenBank:XP_072947982.1"; gbkey "CDS"; gene "LOC140756402"; product "ATP-dependent RNA helicase DDX24"; protein_id "XP_072947982.1"; exon_number "2";
NW_027332240.1	Gnomon	CDS	3740095	3740664	.	+	2	gene_id "LOC140756402"; transcript_id "XM_073091881.1"; db_xref "GeneID:140756402"; db_xref "GenBank:XP_072947982.1"; gbkey "CDS"; gene "LOC140756402"; product "ATP-dependent RNA helicase DDX24"; protein_id "XP_072947982.1"; exon_number "3";
NW_027332240.1	Gnomon	CDS	3741129	3741281	.	+	2	gene_id "LOC140756402"; transcript_id "XM_073091881.1"; db_xref "GeneID:140756402"; db_xref "GenBank:XP_072947982.1"; gbkey "CDS"; gene "LOC140756402"; product "ATP-dependent RNA helicase DDX24"; protein_id "XP_072947982.1"; exon_number "4";
NW_027332240.1	Gnomon	CDS	3742011	3742164	.	+	2	gene_id "LOC140756402"; transcript_id "XM_073091881.1"; db_xref "GeneID:140756402"; db_xref "GenBank:XP_072947982.1"; gbkey "CDS"; gene "LOC140756402"; product "ATP-dependent RNA helicase DDX24"; protein_id "XP_072947982.1"; exon_number "5";
NW_027332240.1	Gnomon	CDS	3743002	3743179	.	+	1	gene_id "LOC140756402"; transcript_id "XM_073091881.1"; db_xref "GeneID:140756402"; db_xref "GenBank:XP_072947982.1"; gbkey "CDS"; gene "LOC140756402"; product "ATP-dependent RNA helicase DDX24"; protein_id "XP_072947982.1"; exon_number "6";
NW_027332240.1	Gnomon	CDS	3743490	3743619	.	+	0	gene_id "LOC140756402"; transcript_id "XM_073091881.1"; db_xref "GeneID:140756402"; db_xref "GenBank:XP_072947982.1"; gbkey "CDS"; gene "LOC140756402"; product "ATP-dependent RNA helicase DDX24"; protein_id "XP_072947982.1"; exon_number "7";
NW_027332240.1	Gnomon	CDS	3743920	3744052	.	+	2	gene_id "LOC140756402"; transcript_id "XM_073091881.1"; db_xref "GeneID:140756402"; db_xref "GenBank:XP_072947982.1"; gbkey "CDS"; gene "LOC140756402"; product "ATP-dependent RNA helicase DDX24"; protein_id "XP_072947982.1"; exon_number "8";
NW_027332240.1	Gnomon	CDS	3744967	3745056	.	+	1	gene_id "LOC140756402"; transcript_id "XM_073091881.1"; db_xref "GeneID:140756402"; db_xref "GenBank:XP_072947982.1"; gbkey "CDS"; gene "LOC140756402"; product "ATP-dependent RNA helicase DDX24"; protein_id "XP_072947982.1"; exon_number "9";
NW_027332240.1	Gnomon	CDS	3745422	3745533	.	+	1	gene_id "LOC140756402"; transcript_id "XM_073091881.1"; db_xref "GeneID:140756402"; db_xref "GenBank:XP_072947982.1"; gbkey "CDS"; gene "LOC140756402"; product "ATP-dependent RNA helicase DDX24"; protein_id "XP_072947982.1"; exon_number "10";
NW_027332240.1	Gnomon	CDS	3746117	3746234	.	+	0	gene_id "LOC140756402"; transcript_id "XM_073091881.1"; db_xref "GeneID:140756402"; db_xref "GenBank:XP_072947982.1"; gbkey "CDS"; gene "LOC140756402"; product "ATP-dependent RNA helicase DDX24"; protein_id "XP_072947982.1"; exon_number "11";
NW_027332240.1	Gnomon	CDS	3746652	3746829	.	+	2	gene_id "LOC140756402"; transcript_id "XM_073091881.1"; db_xref "GeneID:140756402"; db_xref "GenBank:XP_072947982.1"; gbkey "CDS"; gene "LOC140756402"; product "ATP-dependent RNA helicase DDX24"; protein_id "XP_072947982.1"; exon_number "12";
NW_027332240.1	Gnomon	CDS	3747604	3747766	.	+	1	gene_id "LOC140756402"; transcript_id "XM_073091881.1"; db_xref "GeneID:140756402"; db_xref "GenBank:XP_072947982.1"; gbkey "CDS"; gene "LOC140756402"; product "ATP-dependent RNA helicase DDX24"; protein_id "XP_072947982.1"; exon_number "13";
NW_027332240.1	Gnomon	CDS	3749358	3749453	.	+	0	gene_id "LOC140756402"; transcript_id "XM_073091881.1"; db_xref "GeneID:140756402"; db_xref "GenBank:XP_072947982.1"; gbkey "CDS"; gene "LOC140756402"; product "ATP-dependent RNA helicase DDX24"; protein_id "XP_072947982.1"; exon_number "14";
NW_027332240.1	Gnomon	start_codon	3738449	3738451	.	+	0	gene_id "LOC140756402"; transcript_id "XM_073091881.1"; db_xref "GeneID:140756402"; db_xref "GenBank:XP_072947982.1"; gbkey "CDS"; gene "LOC140756402"; product "ATP-dependent RNA helicase DDX24"; protein_id "XP_072947982.1"; exon_number "1";
NW_027332240.1	Gnomon	stop_codon	3749454	3749456	.	+	0	gene_id "LOC140756402"; transcript_id "XM_073091881.1"; db_xref "GeneID:140756402"; db_xref "GenBank:XP_072947982.1"; gbkey "CDS"; gene "LOC140756402"; product "ATP-dependent RNA helicase DDX24"; protein_id "XP_072947982.1"; exon_number "14";
NW_027332240.1	Gnomon	gene	3754746	3765974	.	+	.	gene_id "LOC140756366"; transcript_id ""; db_xref "GeneID:140756366"; description "myrosinase 1-like"; gbkey "Gene"; gene "LOC140756366"; gene_biotype "protein_coding";
NW_027332240.1	Gnomon	transcript	3754746	3765974	.	+	.	gene_id "LOC140756366"; transcript_id "XM_073091837.1"; db_xref "GeneID:140756366"; db_xref "GenBank:XM_073091837.1"; experiment "COORDINATES: polyA evidence [ECO:0006239]"; gbkey "mRNA"; gene "LOC140756366"; model_evidence "Supporting evidence includes similarity to: 50 Proteins"; product "myrosinase 1-like"; transcript_biotype "mRNA";
NW_027332240.1	Gnomon	exon	3754746	3754886	.	+	.	gene_id "LOC140756366"; transcript_id "XM_073091837.1"; db_xref "GeneID:140756366"; db_xref "GenBank:XM_073091837.1"; experiment "COORDINATES: polyA evidence [ECO:0006239]"; gene "LOC140756366"; model_evidence "Supporting evidence includes similarity to: 50 Proteins"; product "myrosinase 1-like"; transcript_biotype "mRNA"; exon_number "1";
NW_027332240.1	Gnomon	exon	3759789	3759898	.	+	.	gene_id "LOC140756366"; transcript_id "XM_073091837.1"; db_xref "GeneID:140756366"; db_xref "GenBank:XM_073091837.1"; experiment "COORDINATES: polyA evidence [ECO:0006239]"; gene "LOC140756366"; model_evidence "Supporting evidence includes similarity to: 50 Proteins"; product "myrosinase 1-like"; transcript_biotype "mRNA"; exon_number "2";
NW_027332240.1	Gnomon	exon	3760452	3760599	.	+	.	gene_id "LOC140756366"; transcript_id "XM_073091837.1"; db_xref "GeneID:140756366"; db_xref "GenBank:XM_073091837.1"; experiment "COORDINATES: polyA evidence [ECO:0006239]"; gene "LOC140756366"; model_evidence "Supporting evidence includes similarity to: 50 Proteins"; product "myrosinase 1-like"; transcript_biotype "mRNA"; exon_number "3";
NW_027332240.1	Gnomon	exon	3761398	3761564	.	+	.	gene_id "LOC140756366"; transcript_id "XM_073091837.1"; db_xref "GeneID:140756366"; db_xref "GenBank:XM_073091837.1"; experiment "COORDINATES: polyA evidence [ECO:0006239]"; gene "LOC140756366"; model_evidence "Supporting evidence includes similarity to: 50 Proteins"; product "myrosinase 1-like"; transcript_biotype "mRNA"; exon_number "4";
NW_027332240.1	Gnomon	exon	3762418	3762678	.	+	.	gene_id "LOC140756366"; transcript_id "XM_073091837.1"; db_xref "GeneID:140756366"; db_xref "GenBank:XM_073091837.1"; experiment "COORDINATES: polyA evidence [ECO:0006239]"; gene "LOC140756366"; model_evidence "Supporting evidence includes similarity to: 50 Proteins"; product "myrosinase 1-like"; transcript_biotype "mRNA"; exon_number "5";
NW_027332240.1	Gnomon	exon	3763071	3763159	.	+	.	gene_id "LOC140756366"; transcript_id "XM_073091837.1"; db_xref "GeneID:140756366"; db_xref "GenBank:XM_073091837.1"; experiment "COORDINATES: polyA evidence [ECO:0006239]"; gene "LOC140756366"; model_evidence "Supporting evidence includes similarity to: 50 Proteins"; product "myrosinase 1-like"; transcript_biotype "mRNA"; exon_number "6";
NW_027332240.1	Gnomon	exon	3763743	3763890	.	+	.	gene_id "LOC140756366"; transcript_id "XM_073091837.1"; db_xref "GeneID:140756366"; db_xref "GenBank:XM_073091837.1"; experiment "COORDINATES: polyA evidence [ECO:0006239]"; gene "LOC140756366"; model_evidence "Supporting evidence includes similarity to: 50 Proteins"; product "myrosinase 1-like"; transcript_biotype "mRNA"; exon_number "7";
NW_027332240.1	Gnomon	exon	3764270	3764433	.	+	.	gene_id "LOC140756366"; transcript_id "XM_073091837.1"; db_xref "GeneID:140756366"; db_xref "GenBank:XM_073091837.1"; experiment "COORDINATES: polyA evidence [ECO:0006239]"; gene "LOC140756366"; model_evidence "Supporting evidence includes similarity to: 50 Proteins"; product "myrosinase 1-like"; transcript_biotype "mRNA"; exon_number "8";
NW_027332240.1	Gnomon	exon	3764820	3764972	.	+	.	gene_id "LOC140756366"; transcript_id "XM_073091837.1"; db_xref "GeneID:140756366"; db_xref "GenBank:XM_073091837.1"; experiment "COORDINATES: polyA evidence [ECO:0006239]"; gene "LOC140756366"; model_evidence "Supporting evidence includes similarity to: 50 Proteins"; product "myrosinase 1-like"; transcript_biotype "mRNA"; exon_number "9";
NW_027332240.1	Gnomon	exon	3765228	3765319	.	+	.	gene_id "LOC140756366"; transcript_id "XM_073091837.1"; db_xref "GeneID:140756366"; db_xref "GenBank:XM_073091837.1"; experiment "COORDINATES: polyA evidence [ECO:0006239]"; gene "LOC140756366"; model_evidence "Supporting evidence includes similarity to: 50 Proteins"; product "myrosinase 1-like"; transcript_biotype "mRNA"; exon_number "10";
NW_027332240.1	Gnomon	exon	3765529	3765974	.	+	.	gene_id "LOC140756366"; transcript_id "XM_073091837.1"; db_xref "GeneID:140756366"; db_xref "GenBank:XM_073091837.1"; experiment "COORDINATES: polyA evidence [ECO:0006239]"; gene "LOC140756366"; model_evidence "Supporting evidence includes similarity to: 50 Proteins"; product "myrosinase 1-like"; transcript_biotype "mRNA"; exon_number "11";
NW_027332240.1	Gnomon	CDS	3754861	3754886	.	+	0	gene_id "LOC140756366"; transcript_id "XM_073091837.1"; db_xref "GeneID:140756366"; db_xref "GenBank:XP_072947938.1"; gbkey "CDS"; gene "LOC140756366"; product "myrosinase 1-like"; protein_id "XP_072947938.1"; exon_number "1";
NW_027332240.1	Gnomon	CDS	3759789	3759898	.	+	1	gene_id "LOC140756366"; transcript_id "XM_073091837.1"; db_xref "GeneID:140756366"; db_xref "GenBank:XP_072947938.1"; gbkey "CDS"; gene "LOC140756366"; product "myrosinase 1-like"; protein_id "XP_072947938.1"; exon_number "2";
NW_027332240.1	Gnomon	CDS	3760452	3760599	.	+	2	gene_id "LOC140756366"; transcript_id "XM_073091837.1"; db_xref "GeneID:140756366"; db_xref "GenBank:XP_072947938.1"; gbkey "CDS"; gene "LOC140756366"; product "myrosinase 1-like"; protein_id "XP_072947938.1"; exon_number "3";
NW_027332240.1	Gnomon	CDS	3761398	3761564	.	+	1	gene_id "LOC140756366"; transcript_id "XM_073091837.1"; db_xref "GeneID:140756366"; db_xref "GenBank:XP_072947938.1"; gbkey "CDS"; gene "LOC140756366"; product "myrosinase 1-like"; protein_id "XP_072947938.1"; exon_number "4";
NW_027332240.1	Gnomon	CDS	3762418	3762678	.	+	2	gene_id "LOC140756366"; transcript_id "XM_073091837.1"; db_xref "GeneID:140756366"; db_xref "GenBank:XP_072947938.1"; gbkey "CDS"; gene "LOC140756366"; product "myrosinase 1-like"; protein_id "XP_072947938.1"; exon_number "5";
NW_027332240.1	Gnomon	CDS	3763071	3763159	.	+	2	gene_id "LOC140756366"; transcript_id "XM_073091837.1"; db_xref "GeneID:140756366"; db_xref "GenBank:XP_072947938.1"; gbkey "CDS"; gene "LOC140756366"; product "myrosinase 1-like"; protein_id "XP_072947938.1"; exon_number "6";
NW_027332240.1	Gnomon	CDS	3763743	3763890	.	+	0	gene_id "LOC140756366"; transcript_id "XM_073091837.1"; db_xref "GeneID:140756366"; db_xref "GenBank:XP_072947938.1"; gbkey "CDS"; gene "LOC140756366"; product "myrosinase 1-like"; protein_id "XP_072947938.1"; exon_number "7";
NW_027332240.1	Gnomon	CDS	3764270	3764433	.	+	2	gene_id "LOC140756366"; transcript_id "XM_073091837.1"; db_xref "GeneID:140756366"; db_xref "GenBank:XP_072947938.1"; gbkey "CDS"; gene "LOC140756366"; product "myrosinase 1-like"; protein_id "XP_072947938.1"; exon_number "8";
NW_027332240.1	Gnomon	CDS	3764820	3764972	.	+	0	gene_id "LOC140756366"; transcript_id "XM_073091837.1"; db_xref "GeneID:140756366"; db_xref "GenBank:XP_072947938.1"; gbkey "CDS"; gene "LOC140756366"; product "myrosinase 1-like"; protein_id "XP_072947938.1"; exon_number "9";
NW_027332240.1	Gnomon	CDS	3765228	3765319	.	+	0	gene_id "LOC140756366"; transcript_id "XM_073091837.1"; db_xref "GeneID:140756366"; db_xref "GenBank:XP_072947938.1"; gbkey "CDS"; gene "LOC140756366"; product "myrosinase 1-like"; protein_id "XP_072947938.1"; exon_number "10";
NW_027332240.1	Gnomon	CDS	3765529	3765682	.	+	1	gene_id "LOC140756366"; transcript_id "XM_073091837.1"; db_xref "GeneID:140756366"; db_xref "GenBank:XP_072947938.1"; gbkey "CDS"; gene "LOC140756366"; product "myrosinase 1-like"; protein_id "XP_072947938.1"; exon_number "11";
NW_027332240.1	Gnomon	start_codon	3754861	3754863	.	+	0	gene_id "LOC140756366"; transcript_id "XM_073091837.1"; db_xref "GeneID:140756366"; db_xref "GenBank:XP_072947938.1"; gbkey "CDS"; gene "LOC140756366"; product "myrosinase 1-like"; protein_id "XP_072947938.1"; exon_number "1";
NW_027332240.1	Gnomon	stop_codon	3765683	3765685	.	+	0	gene_id "LOC140756366"; transcript_id "XM_073091837.1"; db_xref "GeneID:140756366"; db_xref "GenBank:XP_072947938.1"; gbkey "CDS"; gene "LOC140756366"; product "myrosinase 1-like"; protein_id "XP_072947938.1"; exon_number "11";
NW_027332240.1	Gnomon	gene	3767389	3785527	.	-	.	gene_id "LOC140756363"; transcript_id ""; db_xref "GeneID:140756363"; description "myrosinase 1-like"; gbkey "Gene"; gene "LOC140756363"; gene_biotype "protein_coding";
NW_027332240.1	Gnomon	transcript	3767389	3785527	.	-	.	gene_id "LOC140756363"; transcript_id "XM_073091834.1"; db_xref "GeneID:140756363"; db_xref "GenBank:XM_073091834.1"; experiment "COORDINATES: polyA evidence [ECO:0006239]"; gbkey "mRNA"; gene "LOC140756363"; model_evidence "Supporting evidence includes similarity to: 15 Proteins"; product "myrosinase 1-like"; transcript_biotype "mRNA";
NW_027332240.1	Gnomon	exon	3785482	3785527	.	-	.	gene_id "LOC140756363"; transcript_id "XM_073091834.1"; db_xref "GeneID:140756363"; db_xref "GenBank:XM_073091834.1"; experiment "COORDINATES: polyA evidence [ECO:0006239]"; gene "LOC140756363"; model_evidence "Supporting evidence includes similarity to: 15 Proteins"; product "myrosinase 1-like"; transcript_biotype "mRNA"; exon_number "1";
NW_027332240.1	Gnomon	exon	3779719	3779825	.	-	.	gene_id "LOC140756363"; transcript_id "XM_073091834.1"; db_xref "GeneID:140756363"; db_xref "GenBank:XM_073091834.1"; experiment "COORDINATES: polyA evidence [ECO:0006239]"; gene "LOC140756363"; model_evidence "Supporting evidence includes similarity to: 15 Proteins"; product "myrosinase 1-like"; transcript_biotype "mRNA"; exon_number "2";
NW_027332240.1	Gnomon	exon	3776292	3776439	.	-	.	gene_id "LOC140756363"; transcript_id "XM_073091834.1"; db_xref "GeneID:140756363"; db_xref "GenBank:XM_073091834.1"; experiment "COORDINATES: polyA evidence [ECO:0006239]"; gene "LOC140756363"; model_evidence "Supporting evidence includes similarity to: 15 Proteins"; product "myrosinase 1-like"; transcript_biotype "mRNA"; exon_number "3";
NW_027332240.1	Gnomon	exon	3772690	3772856	.	-	.	gene_id "LOC140756363"; transcript_id "XM_073091834.1"; db_xref "GeneID:140756363"; db_xref "GenBank:XM_073091834.1"; experiment "COORDINATES: polyA evidence [ECO:0006239]"; gene "LOC140756363"; model_evidence "Supporting evidence includes similarity to: 15 Proteins"; product "myrosinase 1-like"; transcript_biotype "mRNA"; exon_number "4";
NW_027332240.1	Gnomon	exon	3771938	3772195	.	-	.	gene_id "LOC140756363"; transcript_id "XM_073091834.1"; db_xref "GeneID:140756363"; db_xref "GenBank:XM_073091834.1"; experiment "COORDINATES: polyA evidence [ECO:0006239]"; gene "LOC140756363"; model_evidence "Supporting evidence includes similarity to: 15 Proteins"; product "myrosinase 1-like"; transcript_biotype "mRNA"; exon_number "5";
NW_027332240.1	Gnomon	exon	3771235	3771323	.	-	.	gene_id "LOC140756363"; transcript_id "XM_073091834.1"; db_xref "GeneID:140756363"; db_xref "GenBank:XM_073091834.1"; experiment "COORDINATES: polyA evidence [ECO:0006239]"; gene "LOC140756363"; model_evidence "Supporting evidence includes similarity to: 15 Proteins"; product "myrosinase 1-like"; transcript_biotype "mRNA"; exon_number "6";
NW_027332240.1	Gnomon	exon	3770230	3770377	.	-	.	gene_id "LOC140756363"; transcript_id "XM_073091834.1"; db_xref "GeneID:140756363"; db_xref "GenBank:XM_073091834.1"; experiment "COORDINATES: polyA evidence [ECO:0006239]"; gene "LOC140756363"; model_evidence "Supporting evidence includes similarity to: 15 Proteins"; product "myrosinase 1-like"; transcript_biotype "mRNA"; exon_number "7";
NW_027332240.1	Gnomon	exon	3769390	3769553	.	-	.	gene_id "LOC140756363"; transcript_id "XM_073091834.1"; db_xref "GeneID:140756363"; db_xref "GenBank:XM_073091834.1"; experiment "COORDINATES: polyA evidence [ECO:0006239]"; gene "LOC140756363"; model_evidence "Supporting evidence includes similarity to: 15 Proteins"; product "myrosinase 1-like"; transcript_biotype "mRNA"; exon_number "8";
NW_027332240.1	Gnomon	exon	3768611	3768763	.	-	.	gene_id "LOC140756363"; transcript_id "XM_073091834.1"; db_xref "GeneID:140756363"; db_xref "GenBank:XM_073091834.1"; experiment "COORDINATES: polyA evidence [ECO:0006239]"; gene "LOC140756363"; model_evidence "Supporting evidence includes similarity to: 15 Proteins"; product "myrosinase 1-like"; transcript_biotype "mRNA"; exon_number "9";
NW_027332240.1	Gnomon	exon	3768128	3768219	.	-	.	gene_id "LOC140756363"; transcript_id "XM_073091834.1"; db_xref "GeneID:140756363"; db_xref "GenBank:XM_073091834.1"; experiment "COORDINATES: polyA evidence [ECO:0006239]"; gene "LOC140756363"; model_evidence "Supporting evidence includes similarity to: 15 Proteins"; product "myrosinase 1-like"; transcript_biotype "mRNA"; exon_number "10";
NW_027332240.1	Gnomon	exon	3767389	3767732	.	-	.	gene_id "LOC140756363"; transcript_id "XM_073091834.1"; db_xref "GeneID:140756363"; db_xref "GenBank:XM_073091834.1"; experiment "COORDINATES: polyA evidence [ECO:0006239]"; gene "LOC140756363"; model_evidence "Supporting evidence includes similarity to: 15 Proteins"; product "myrosinase 1-like"; transcript_biotype "mRNA"; exon_number "11";
NW_027332240.1	Gnomon	CDS	3785482	3785507	.	-	0	gene_id "LOC140756363"; transcript_id "XM_073091834.1"; db_xref "GeneID:140756363"; db_xref "GenBank:XP_072947935.1"; gbkey "CDS"; gene "LOC140756363"; product "myrosinase 1-like"; protein_id "XP_072947935.1"; exon_number "1";
NW_027332240.1	Gnomon	CDS	3779719	3779825	.	-	1	gene_id "LOC140756363"; transcript_id "XM_073091834.1"; db_xref "GeneID:140756363"; db_xref "GenBank:XP_072947935.1"; gbkey "CDS"; gene "LOC140756363"; product "myrosinase 1-like"; protein_id "XP_072947935.1"; exon_number "2";
NW_027332240.1	Gnomon	CDS	3776292	3776439	.	-	2	gene_id "LOC140756363"; transcript_id "XM_073091834.1"; db_xref "GeneID:140756363"; db_xref "GenBank:XP_072947935.1"; gbkey "CDS"; gene "LOC140756363"; product "myrosinase 1-like"; protein_id "XP_072947935.1"; exon_number "3";
NW_027332240.1	Gnomon	CDS	3772690	3772856	.	-	1	gene_id "LOC140756363"; transcript_id "XM_073091834.1"; db_xref "GeneID:140756363"; db_xref "GenBank:XP_072947935.1"; gbkey "CDS"; gene "LOC140756363"; product "myrosinase 1-like"; protein_id "XP_072947935.1"; exon_number "4";
NW_027332240.1	Gnomon	CDS	3771938	3772195	.	-	2	gene_id "LOC140756363"; transcript_id "XM_073091834.1"; db_xref "GeneID:140756363"; db_xref "GenBank:XP_072947935.1"; gbkey "CDS"; gene "LOC140756363"; product "myrosinase 1-like"; protein_id "XP_072947935.1"; exon_number "5";
NW_027332240.1	Gnomon	CDS	3771235	3771323	.	-	2	gene_id "LOC140756363"; transcript_id "XM_073091834.1"; db_xref "GeneID:140756363"; db_xref "GenBank:XP_072947935.1"; gbkey "CDS"; gene "LOC140756363"; product "myrosinase 1-like"; protein_id "XP_072947935.1"; exon_number "6";
NW_027332240.1	Gnomon	CDS	3770230	3770377	.	-	0	gene_id "LOC140756363"; transcript_id "XM_073091834.1"; db_xref "GeneID:140756363"; db_xref "GenBank:XP_072947935.1"; gbkey "CDS"; gene "LOC140756363"; product "myrosinase 1-like"; protein_id "XP_072947935.1"; exon_number "7";
NW_027332240.1	Gnomon	CDS	3769390	3769553	.	-	2	gene_id "LOC140756363"; transcript_id "XM_073091834.1"; db_xref "GeneID:140756363"; db_xref "GenBank:XP_072947935.1"; gbkey "CDS"; gene "LOC140756363"; product "myrosinase 1-like"; protein_id "XP_072947935.1"; exon_number "8";
NW_027332240.1	Gnomon	CDS	3768611	3768763	.	-	0	gene_id "LOC140756363"; transcript_id "XM_073091834.1"; db_xref "GeneID:140756363"; db_xref "GenBank:XP_072947935.1"; gbkey "CDS"; gene "LOC140756363"; product "myrosinase 1-like"; protein_id "XP_072947935.1"; exon_number "9";
NW_027332240.1	Gnomon	CDS	3768128	3768219	.	-	0	gene_id "LOC140756363"; transcript_id "XM_073091834.1"; db_xref "GeneID:140756363"; db_xref "GenBank:XP_072947935.1"; gbkey "CDS"; gene "LOC140756363"; product "myrosinase 1-like"; protein_id "XP_072947935.1"; exon_number "10";
NW_027332240.1	Gnomon	CDS	3767480	3767732	.	-	1	gene_id "LOC140756363"; transcript_id "XM_073091834.1"; db_xref "GeneID:140756363"; db_xref "GenBank:XP_072947935.1"; gbkey "CDS"; gene "LOC140756363"; product "myrosinase 1-like"; protein_id "XP_072947935.1"; exon_number "11";
NW_027332240.1	Gnomon	start_codon	3785505	3785507	.	-	0	gene_id "LOC140756363"; transcript_id "XM_073091834.1"; db_xref "GeneID:140756363"; db_xref "GenBank:XP_072947935.1"; gbkey "CDS"; gene "LOC140756363"; product "myrosinase 1-like"; protein_id "XP_072947935.1"; exon_number "1";
NW_027332240.1	Gnomon	stop_codon	3767477	3767479	.	-	0	gene_id "LOC140756363"; transcript_id "XM_073091834.1"; db_xref "GeneID:140756363"; db_xref "GenBank:XP_072947935.1"; gbkey "CDS"; gene "LOC140756363"; product "myrosinase 1-like"; protein_id "XP_072947935.1"; exon_number "11";
NW_027332240.1	Gnomon	gene	3794179	3815647	.	-	.	gene_id "LOC140756368"; transcript_id ""; db_xref "GeneID:140756368"; description "myrosinase 1-like"; gbkey "Gene"; gene "LOC140756368"; gene_biotype "protein_coding";
NW_027332240.1	Gnomon	transcript	3794179	3815647	.	-	.	gene_id "LOC140756368"; transcript_id "XM_073091842.1"; db_xref "GeneID:140756368"; db_xref "GenBank:XM_073091842.1"; gbkey "mRNA"; gene "LOC140756368"; model_evidence "Supporting evidence includes similarity to: 27 Proteins"; product "myrosinase 1-like"; transcript_biotype "mRNA";
NW_027332240.1	Gnomon	exon	3815590	3815647	.	-	.	gene_id "LOC140756368"; transcript_id "XM_073091842.1"; db_xref "GeneID:140756368"; db_xref "GenBank:XM_073091842.1"; gene "LOC140756368"; model_evidence "Supporting evidence includes similarity to: 27 Proteins"; product "myrosinase 1-like"; transcript_biotype "mRNA"; exon_number "1";
NW_027332240.1	Gnomon	exon	3806873	3806979	.	-	.	gene_id "LOC140756368"; transcript_id "XM_073091842.1"; db_xref "GeneID:140756368"; db_xref "GenBank:XM_073091842.1"; gene "LOC140756368"; model_evidence "Supporting evidence includes similarity to: 27 Proteins"; product "myrosinase 1-like"; transcript_biotype "mRNA"; exon_number "2";
NW_027332240.1	Gnomon	exon	3805050	3805197	.	-	.	gene_id "LOC140756368"; transcript_id "XM_073091842.1"; db_xref "GeneID:140756368"; db_xref "GenBank:XM_073091842.1"; gene "LOC140756368"; model_evidence "Supporting evidence includes similarity to: 27 Proteins"; product "myrosinase 1-like"; transcript_biotype "mRNA"; exon_number "3";
NW_027332240.1	Gnomon	exon	3803486	3803652	.	-	.	gene_id "LOC140756368"; transcript_id "XM_073091842.1"; db_xref "GeneID:140756368"; db_xref "GenBank:XM_073091842.1"; gene "LOC140756368"; model_evidence "Supporting evidence includes similarity to: 27 Proteins"; product "myrosinase 1-like"; transcript_biotype "mRNA"; exon_number "4";
NW_027332240.1	Gnomon	exon	3802729	3802986	.	-	.	gene_id "LOC140756368"; transcript_id "XM_073091842.1"; db_xref "GeneID:140756368"; db_xref "GenBank:XM_073091842.1"; gene "LOC140756368"; model_evidence "Supporting evidence includes similarity to: 27 Proteins"; product "myrosinase 1-like"; transcript_biotype "mRNA"; exon_number "5";
NW_027332240.1	Gnomon	exon	3800542	3800630	.	-	.	gene_id "LOC140756368"; transcript_id "XM_073091842.1"; db_xref "GeneID:140756368"; db_xref "GenBank:XM_073091842.1"; gene "LOC140756368"; model_evidence "Supporting evidence includes similarity to: 27 Proteins"; product "myrosinase 1-like"; transcript_biotype "mRNA"; exon_number "6";
NW_027332240.1	Gnomon	exon	3799809	3799956	.	-	.	gene_id "LOC140756368"; transcript_id "XM_073091842.1"; db_xref "GeneID:140756368"; db_xref "GenBank:XM_073091842.1"; gene "LOC140756368"; model_evidence "Supporting evidence includes similarity to: 27 Proteins"; product "myrosinase 1-like"; transcript_biotype "mRNA"; exon_number "7";
NW_027332240.1	Gnomon	exon	3797706	3797869	.	-	.	gene_id "LOC140756368"; transcript_id "XM_073091842.1"; db_xref "GeneID:140756368"; db_xref "GenBank:XM_073091842.1"; gene "LOC140756368"; model_evidence "Supporting evidence includes similarity to: 27 Proteins"; product "myrosinase 1-like"; transcript_biotype "mRNA"; exon_number "8";
NW_027332240.1	Gnomon	exon	3797071	3797223	.	-	.	gene_id "LOC140756368"; transcript_id "XM_073091842.1"; db_xref "GeneID:140756368"; db_xref "GenBank:XM_073091842.1"; gene "LOC140756368"; model_evidence "Supporting evidence includes similarity to: 27 Proteins"; product "myrosinase 1-like"; transcript_biotype "mRNA"; exon_number "9";
NW_027332240.1	Gnomon	exon	3796464	3796555	.	-	.	gene_id "LOC140756368"; transcript_id "XM_073091842.1"; db_xref "GeneID:140756368"; db_xref "GenBank:XM_073091842.1"; gene "LOC140756368"; model_evidence "Supporting evidence includes similarity to: 27 Proteins"; product "myrosinase 1-like"; transcript_biotype "mRNA"; exon_number "10";
NW_027332240.1	Gnomon	exon	3794179	3795404	.	-	.	gene_id "LOC140756368"; transcript_id "XM_073091842.1"; db_xref "GeneID:140756368"; db_xref "GenBank:XM_073091842.1"; gene "LOC140756368"; model_evidence "Supporting evidence includes similarity to: 27 Proteins"; product "myrosinase 1-like"; transcript_biotype "mRNA"; exon_number "11";
NW_027332240.1	Gnomon	CDS	3815590	3815615	.	-	0	gene_id "LOC140756368"; transcript_id "XM_073091842.1"; db_xref "GeneID:140756368"; db_xref "GenBank:XP_072947943.1"; gbkey "CDS"; gene "LOC140756368"; product "myrosinase 1-like"; protein_id "XP_072947943.1"; exon_number "1";
NW_027332240.1	Gnomon	CDS	3806873	3806979	.	-	1	gene_id "LOC140756368"; transcript_id "XM_073091842.1"; db_xref "GeneID:140756368"; db_xref "GenBank:XP_072947943.1"; gbkey "CDS"; gene "LOC140756368"; product "myrosinase 1-like"; protein_id "XP_072947943.1"; exon_number "2";
NW_027332240.1	Gnomon	CDS	3805050	3805197	.	-	2	gene_id "LOC140756368"; transcript_id "XM_073091842.1"; db_xref "GeneID:140756368"; db_xref "GenBank:XP_072947943.1"; gbkey "CDS"; gene "LOC140756368"; product "myrosinase 1-like"; protein_id "XP_072947943.1"; exon_number "3";
NW_027332240.1	Gnomon	CDS	3803486	3803652	.	-	1	gene_id "LOC140756368"; transcript_id "XM_073091842.1"; db_xref "GeneID:140756368"; db_xref "GenBank:XP_072947943.1"; gbkey "CDS"; gene "LOC140756368"; product "myrosinase 1-like"; protein_id "XP_072947943.1"; exon_number "4";
NW_027332240.1	Gnomon	CDS	3802729	3802986	.	-	2	gene_id "LOC140756368"; transcript_id "XM_073091842.1"; db_xref "GeneID:140756368"; db_xref "GenBank:XP_072947943.1"; gbkey "CDS"; gene "LOC140756368"; product "myrosinase 1-like"; protein_id "XP_072947943.1"; exon_number "5";
NW_027332240.1	Gnomon	CDS	3800542	3800630	.	-	2	gene_id "LOC140756368"; transcript_id "XM_073091842.1"; db_xref "GeneID:140756368"; db_xref "GenBank:XP_072947943.1"; gbkey "CDS"; gene "LOC140756368"; product "myrosinase 1-like"; protein_id "XP_072947943.1"; exon_number "6";
NW_027332240.1	Gnomon	CDS	3799809	3799956	.	-	0	gene_id "LOC140756368"; transcript_id "XM_073091842.1"; db_xref "GeneID:140756368"; db_xref "GenBank:XP_072947943.1"; gbkey "CDS"; gene "LOC140756368"; product "myrosinase 1-like"; protein_id "XP_072947943.1"; exon_number "7";
NW_027332240.1	Gnomon	CDS	3797706	3797869	.	-	2	gene_id "LOC140756368"; transcript_id "XM_073091842.1"; db_xref "GeneID:140756368"; db_xref "GenBank:XP_072947943.1"; gbkey "CDS"; gene "LOC140756368"; product "myrosinase 1-like"; protein_id "XP_072947943.1"; exon_number "8";
NW_027332240.1	Gnomon	CDS	3797071	3797223	.	-	0	gene_id "LOC140756368"; transcript_id "XM_073091842.1"; db_xref "GeneID:140756368"; db_xref "GenBank:XP_072947943.1"; gbkey "CDS"; gene "LOC140756368"; product "myrosinase 1-like"; protein_id "XP_072947943.1"; exon_number "9";
NW_027332240.1	Gnomon	CDS	3796464	3796555	.	-	0	gene_id "LOC140756368"; transcript_id "XM_073091842.1"; db_xref "GeneID:140756368"; db_xref "GenBank:XP_072947943.1"; gbkey "CDS"; gene "LOC140756368"; product "myrosinase 1-like"; protein_id "XP_072947943.1"; exon_number "10";
NW_027332240.1	Gnomon	CDS	3795152	3795404	.	-	1	gene_id "LOC140756368"; transcript_id "XM_073091842.1"; db_xref "GeneID:140756368"; db_xref "GenBank:XP_072947943.1"; gbkey "CDS"; gene "LOC140756368"; product "myrosinase 1-like"; protein_id "XP_072947943.1"; exon_number "11";
NW_027332240.1	Gnomon	start_codon	3815613	3815615	.	-	0	gene_id "LOC140756368"; transcript_id "XM_073091842.1"; db_xref "GeneID:140756368"; db_xref "GenBank:XP_072947943.1"; gbkey "CDS"; gene "LOC140756368"; product "myrosinase 1-like"; protein_id "XP_072947943.1"; exon_number "1";
NW_027332240.1	Gnomon	stop_codon	3795149	3795151	.	-	0	gene_id "LOC140756368"; transcript_id "XM_073091842.1"; db_xref "GeneID:140756368"; db_xref "GenBank:XP_072947943.1"; gbkey "CDS"; gene "LOC140756368"; product "myrosinase 1-like"; protein_id "XP_072947943.1"; exon_number "11";
NW_027332240.1	Gnomon	gene	3843781	3868117	.	-	.	gene_id "LOC140756365"; transcript_id ""; db_xref "GeneID:140756365"; description "myrosinase 1-like"; gbkey "Gene"; gene "LOC140756365"; gene_biotype "protein_coding";
NW_027332240.1	Gnomon	transcript	3843781	3868117	.	-	.	gene_id "LOC140756365"; transcript_id "XM_073091836.1"; db_xref "GeneID:140756365"; db_xref "GenBank:XM_073091836.1"; experiment "COORDINATES: polyA evidence [ECO:0006239]"; gbkey "mRNA"; gene "LOC140756365"; model_evidence "Supporting evidence includes similarity to: 19 Proteins"; product "myrosinase 1-like, transcript variant X2"; transcript_biotype "mRNA";
NW_027332240.1	Gnomon	exon	3868069	3868117	.	-	.	gene_id "LOC140756365"; transcript_id "XM_073091836.1"; db_xref "GeneID:140756365"; db_xref "GenBank:XM_073091836.1"; experiment "COORDINATES: polyA evidence [ECO:0006239]"; gene "LOC140756365"; model_evidence "Supporting evidence includes similarity to: 19 Proteins"; product "myrosinase 1-like, transcript variant X2"; transcript_biotype "mRNA"; exon_number "1";
NW_027332240.1	Gnomon	exon	3854371	3854477	.	-	.	gene_id "LOC140756365"; transcript_id "XM_073091836.1"; db_xref "GeneID:140756365"; db_xref "GenBank:XM_073091836.1"; experiment "COORDINATES: polyA evidence [ECO:0006239]"; gene "LOC140756365"; model_evidence "Supporting evidence includes similarity to: 19 Proteins"; product "myrosinase 1-like, transcript variant X2"; transcript_biotype "mRNA"; exon_number "2";
NW_027332240.1	Gnomon	exon	3851292	3851436	.	-	.	gene_id "LOC140756365"; transcript_id "XM_073091836.1"; db_xref "GeneID:140756365"; db_xref "GenBank:XM_073091836.1"; experiment "COORDINATES: polyA evidence [ECO:0006239]"; gene "LOC140756365"; model_evidence "Supporting evidence includes similarity to: 19 Proteins"; product "myrosinase 1-like, transcript variant X2"; transcript_biotype "mRNA"; exon_number "3";
NW_027332240.1	Gnomon	exon	3849452	3849618	.	-	.	gene_id "LOC140756365"; transcript_id "XM_073091836.1"; db_xref "GeneID:140756365"; db_xref "GenBank:XM_073091836.1"; experiment "COORDINATES: polyA evidence [ECO:0006239]"; gene "LOC140756365"; model_evidence "Supporting evidence includes similarity to: 19 Proteins"; product "myrosinase 1-like, transcript variant X2"; transcript_biotype "mRNA"; exon_number "4";
NW_027332240.1	Gnomon	exon	3848596	3848856	.	-	.	gene_id "LOC140756365"; transcript_id "XM_073091836.1"; db_xref "GeneID:140756365"; db_xref "GenBank:XM_073091836.1"; experiment "COORDINATES: polyA evidence [ECO:0006239]"; gene "LOC140756365"; model_evidence "Supporting evidence includes similarity to: 19 Proteins"; product "myrosinase 1-like, transcript variant X2"; transcript_biotype "mRNA"; exon_number "5";
NW_027332240.1	Gnomon	exon	3848088	3848176	.	-	.	gene_id "LOC140756365"; transcript_id "XM_073091836.1"; db_xref "GeneID:140756365"; db_xref "GenBank:XM_073091836.1"; experiment "COORDINATES: polyA evidence [ECO:0006239]"; gene "LOC140756365"; model_evidence "Supporting evidence includes similarity to: 19 Proteins"; product "myrosinase 1-like, transcript variant X2"; transcript_biotype "mRNA"; exon_number "6";
NW_027332240.1	Gnomon	exon	3847664	3847811	.	-	.	gene_id "LOC140756365"; transcript_id "XM_073091836.1"; db_xref "GeneID:140756365"; db_xref "GenBank:XM_073091836.1"; experiment "COORDINATES: polyA evidence [ECO:0006239]"; gene "LOC140756365"; model_evidence "Supporting evidence includes similarity to: 19 Proteins"; product "myrosinase 1-like, transcript variant X2"; transcript_biotype "mRNA"; exon_number "7";
NW_027332240.1	Gnomon	exon	3846643	3846806	.	-	.	gene_id "LOC140756365"; transcript_id "XM_073091836.1"; db_xref "GeneID:140756365"; db_xref "GenBank:XM_073091836.1"; experiment "COORDINATES: polyA evidence [ECO:0006239]"; gene "LOC140756365"; model_evidence "Supporting evidence includes similarity to: 19 Proteins"; product "myrosinase 1-like, transcript variant X2"; transcript_biotype "mRNA"; exon_number "8";
NW_027332240.1	Gnomon	exon	3845619	3845774	.	-	.	gene_id "LOC140756365"; transcript_id "XM_073091836.1"; db_xref "GeneID:140756365"; db_xref "GenBank:XM_073091836.1"; experiment "COORDINATES: polyA evidence [ECO:0006239]"; gene "LOC140756365"; model_evidence "Supporting evidence includes similarity to: 19 Proteins"; product "myrosinase 1-like, transcript variant X2"; transcript_biotype "mRNA"; exon_number "9";
NW_027332240.1	Gnomon	exon	3845062	3845153	.	-	.	gene_id "LOC140756365"; transcript_id "XM_073091836.1"; db_xref "GeneID:140756365"; db_xref "GenBank:XM_073091836.1"; experiment "COORDINATES: polyA evidence [ECO:0006239]"; gene "LOC140756365"; model_evidence "Supporting evidence includes similarity to: 19 Proteins"; product "myrosinase 1-like, transcript variant X2"; transcript_biotype "mRNA"; exon_number "10";
NW_027332240.1	Gnomon	exon	3843781	3844064	.	-	.	gene_id "LOC140756365"; transcript_id "XM_073091836.1"; db_xref "GeneID:140756365"; db_xref "GenBank:XM_073091836.1"; experiment "COORDINATES: polyA evidence [ECO:0006239]"; gene "LOC140756365"; model_evidence "Supporting evidence includes similarity to: 19 Proteins"; product "myrosinase 1-like, transcript variant X2"; transcript_biotype "mRNA"; exon_number "11";
NW_027332240.1	Gnomon	CDS	3868069	3868097	.	-	0	gene_id "LOC140756365"; transcript_id "XM_073091836.1"; db_xref "GeneID:140756365"; db_xref "GenBank:XP_072947937.1"; gbkey "CDS"; gene "LOC140756365"; product "myrosinase 1-like isoform X2"; protein_id "XP_072947937.1"; exon_number "1";
NW_027332240.1	Gnomon	CDS	3854371	3854477	.	-	1	gene_id "LOC140756365"; transcript_id "XM_073091836.1"; db_xref "GeneID:140756365"; db_xref "GenBank:XP_072947937.1"; gbkey "CDS"; gene "LOC140756365"; product "myrosinase 1-like isoform X2"; protein_id "XP_072947937.1"; exon_number "2";
NW_027332240.1	Gnomon	CDS	3851292	3851436	.	-	2	gene_id "LOC140756365"; transcript_id "XM_073091836.1"; db_xref "GeneID:140756365"; db_xref "GenBank:XP_072947937.1"; gbkey "CDS"; gene "LOC140756365"; product "myrosinase 1-like isoform X2"; protein_id "XP_072947937.1"; exon_number "3";
NW_027332240.1	Gnomon	CDS	3849452	3849618	.	-	1	gene_id "LOC140756365"; transcript_id "XM_073091836.1"; db_xref "GeneID:140756365"; db_xref "GenBank:XP_072947937.1"; gbkey "CDS"; gene "LOC140756365"; product "myrosinase 1-like isoform X2"; protein_id "XP_072947937.1"; exon_number "4";
NW_027332240.1	Gnomon	CDS	3848596	3848856	.	-	2	gene_id "LOC140756365"; transcript_id "XM_073091836.1"; db_xref "GeneID:140756365"; db_xref "GenBank:XP_072947937.1"; gbkey "CDS"; gene "LOC140756365"; product "myrosinase 1-like isoform X2"; protein_id "XP_072947937.1"; exon_number "5";
NW_027332240.1	Gnomon	CDS	3848088	3848176	.	-	2	gene_id "LOC140756365"; transcript_id "XM_073091836.1"; db_xref "GeneID:140756365"; db_xref "GenBank:XP_072947937.1"; gbkey "CDS"; gene "LOC140756365"; product "myrosinase 1-like isoform X2"; protein_id "XP_072947937.1"; exon_number "6";
NW_027332240.1	Gnomon	CDS	3847664	3847811	.	-	0	gene_id "LOC140756365"; transcript_id "XM_073091836.1"; db_xref "GeneID:140756365"; db_xref "GenBank:XP_072947937.1"; gbkey "CDS"; gene "LOC140756365"; product "myrosinase 1-like isoform X2"; protein_id "XP_072947937.1"; exon_number "7";
NW_027332240.1	Gnomon	CDS	3846643	3846806	.	-	2	gene_id "LOC140756365"; transcript_id "XM_073091836.1"; db_xref "GeneID:140756365"; db_xref "GenBank:XP_072947937.1"; gbkey "CDS"; gene "LOC140756365"; product "myrosinase 1-like isoform X2"; protein_id "XP_072947937.1"; exon_number "8";
NW_027332240.1	Gnomon	CDS	3845619	3845774	.	-	0	gene_id "LOC140756365"; transcript_id "XM_073091836.1"; db_xref "GeneID:140756365"; db_xref "GenBank:XP_072947937.1"; gbkey "CDS"; gene "LOC140756365"; product "myrosinase 1-like isoform X2"; protein_id "XP_072947937.1"; exon_number "9";
NW_027332240.1	Gnomon	CDS	3845062	3845153	.	-	0	gene_id "LOC140756365"; transcript_id "XM_073091836.1"; db_xref "GeneID:140756365"; db_xref "GenBank:XP_072947937.1"; gbkey "CDS"; gene "LOC140756365"; product "myrosinase 1-like isoform X2"; protein_id "XP_072947937.1"; exon_number "10";
NW_027332240.1	Gnomon	CDS	3843827	3844064	.	-	1	gene_id "LOC140756365"; transcript_id "XM_073091836.1"; db_xref "GeneID:140756365"; db_xref "GenBank:XP_072947937.1"; gbkey "CDS"; gene "LOC140756365"; product "myrosinase 1-like isoform X2"; protein_id "XP_072947937.1"; exon_number "11";
NW_027332240.1	Gnomon	start_codon	3868095	3868097	.	-	0	gene_id "LOC140756365"; transcript_id "XM_073091836.1"; db_xref "GeneID:140756365"; db_xref "GenBank:XP_072947937.1"; gbkey "CDS"; gene "LOC140756365"; product "myrosinase 1-like isoform X2"; protein_id "XP_072947937.1"; exon_number "1";
NW_027332240.1	Gnomon	stop_codon	3843824	3843826	.	-	0	gene_id "LOC140756365"; transcript_id "XM_073091836.1"; db_xref "GeneID:140756365"; db_xref "GenBank:XP_072947937.1"; gbkey "CDS"; gene "LOC140756365"; product "myrosinase 1-like isoform X2"; protein_id "XP_072947937.1"; exon_number "11";
NW_027332240.1	Gnomon	transcript	3843781	3862007	.	-	.	gene_id "LOC140756365"; transcript_id "XM_073091835.1"; db_xref "GeneID:140756365"; db_xref "GenBank:XM_073091835.1"; experiment "COORDINATES: polyA evidence [ECO:0006239]"; gbkey "mRNA"; gene "LOC140756365"; model_evidence "Supporting evidence includes similarity to: 19 Proteins"; product "myrosinase 1-like, transcript variant X1"; transcript_biotype "mRNA";
NW_027332240.1	Gnomon	exon	3861917	3862007	.	-	.	gene_id "LOC140756365"; transcript_id "XM_073091835.1"; db_xref "GeneID:140756365"; db_xref "GenBank:XM_073091835.1"; experiment "COORDINATES: polyA evidence [ECO:0006239]"; gene "LOC140756365"; model_evidence "Supporting evidence includes similarity to: 19 Proteins"; product "myrosinase 1-like, transcript variant X1"; transcript_biotype "mRNA"; exon_number "1";
NW_027332240.1	Gnomon	exon	3854371	3854477	.	-	.	gene_id "LOC140756365"; transcript_id "XM_073091835.1"; db_xref "GeneID:140756365"; db_xref "GenBank:XM_073091835.1"; experiment "COORDINATES: polyA evidence [ECO:0006239]"; gene "LOC140756365"; model_evidence "Supporting evidence includes similarity to: 19 Proteins"; product "myrosinase 1-like, transcript variant X1"; transcript_biotype "mRNA"; exon_number "2";
NW_027332240.1	Gnomon	exon	3851292	3851436	.	-	.	gene_id "LOC140756365"; transcript_id "XM_073091835.1"; db_xref "GeneID:140756365"; db_xref "GenBank:XM_073091835.1"; experiment "COORDINATES: polyA evidence [ECO:0006239]"; gene "LOC140756365"; model_evidence "Supporting evidence includes similarity to: 19 Proteins"; product "myrosinase 1-like, transcript variant X1"; transcript_biotype "mRNA"; exon_number "3";
NW_027332240.1	Gnomon	exon	3849452	3849618	.	-	.	gene_id "LOC140756365"; transcript_id "XM_073091835.1"; db_xref "GeneID:140756365"; db_xref "GenBank:XM_073091835.1"; experiment "COORDINATES: polyA evidence [ECO:0006239]"; gene "LOC140756365"; model_evidence "Supporting evidence includes similarity to: 19 Proteins"; product "myrosinase 1-like, transcript variant X1"; transcript_biotype "mRNA"; exon_number "4";
NW_027332240.1	Gnomon	exon	3848596	3848856	.	-	.	gene_id "LOC140756365"; transcript_id "XM_073091835.1"; db_xref "GeneID:140756365"; db_xref "GenBank:XM_073091835.1"; experiment "COORDINATES: polyA evidence [ECO:0006239]"; gene "LOC140756365"; model_evidence "Supporting evidence includes similarity to: 19 Proteins"; product "myrosinase 1-like, transcript variant X1"; transcript_biotype "mRNA"; exon_number "5";
NW_027332240.1	Gnomon	exon	3848088	3848176	.	-	.	gene_id "LOC140756365"; transcript_id "XM_073091835.1"; db_xref "GeneID:140756365"; db_xref "GenBank:XM_073091835.1"; experiment "COORDINATES: polyA evidence [ECO:0006239]"; gene "LOC140756365"; model_evidence "Supporting evidence includes similarity to: 19 Proteins"; product "myrosinase 1-like, transcript variant X1"; transcript_biotype "mRNA"; exon_number "6";
NW_027332240.1	Gnomon	exon	3847664	3847811	.	-	.	gene_id "LOC140756365"; transcript_id "XM_073091835.1"; db_xref "GeneID:140756365"; db_xref "GenBank:XM_073091835.1"; experiment "COORDINATES: polyA evidence [ECO:0006239]"; gene "LOC140756365"; model_evidence "Supporting evidence includes similarity to: 19 Proteins"; product "myrosinase 1-like, transcript variant X1"; transcript_biotype "mRNA"; exon_number "7";
NW_027332240.1	Gnomon	exon	3846643	3846806	.	-	.	gene_id "LOC140756365"; transcript_id "XM_073091835.1"; db_xref "GeneID:140756365"; db_xref "GenBank:XM_073091835.1"; experiment "COORDINATES: polyA evidence [ECO:0006239]"; gene "LOC140756365"; model_evidence "Supporting evidence includes similarity to: 19 Proteins"; product "myrosinase 1-like, transcript variant X1"; transcript_biotype "mRNA"; exon_number "8";
NW_027332240.1	Gnomon	exon	3845619	3845774	.	-	.	gene_id "LOC140756365"; transcript_id "XM_073091835.1"; db_xref "GeneID:140756365"; db_xref "GenBank:XM_073091835.1"; experiment "COORDINATES: polyA evidence [ECO:0006239]"; gene "LOC140756365"; model_evidence "Supporting evidence includes similarity to: 19 Proteins"; product "myrosinase 1-like, transcript variant X1"; transcript_biotype "mRNA"; exon_number "9";
NW_027332240.1	Gnomon	exon	3845062	3845153	.	-	.	gene_id "LOC140756365"; transcript_id "XM_073091835.1"; db_xref "GeneID:140756365"; db_xref "GenBank:XM_073091835.1"; experiment "COORDINATES: polyA evidence [ECO:0006239]"; gene "LOC140756365"; model_evidence "Supporting evidence includes similarity to: 19 Proteins"; product "myrosinase 1-like, transcript variant X1"; transcript_biotype "mRNA"; exon_number "10";
NW_027332240.1	Gnomon	exon	3843781	3844064	.	-	.	gene_id "LOC140756365"; transcript_id "XM_073091835.1"; db_xref "GeneID:140756365"; db_xref "GenBank:XM_073091835.1"; experiment "COORDINATES: polyA evidence [ECO:0006239]"; gene "LOC140756365"; model_evidence "Supporting evidence includes similarity to: 19 Proteins"; product "myrosinase 1-like, transcript variant X1"; transcript_biotype "mRNA"; exon_number "11";
NW_027332240.1	Gnomon	CDS	3861917	3861945	.	-	0	gene_id "LOC140756365"; transcript_id "XM_073091835.1"; db_xref "GeneID:140756365"; db_xref "GenBank:XP_072947936.1"; gbkey "CDS"; gene "LOC140756365"; product "myrosinase 1-like isoform X1"; protein_id "XP_072947936.1"; exon_number "1";
NW_027332240.1	Gnomon	CDS	3854371	3854477	.	-	1	gene_id "LOC140756365"; transcript_id "XM_073091835.1"; db_xref "GeneID:140756365"; db_xref "GenBank:XP_072947936.1"; gbkey "CDS"; gene "LOC140756365"; product "myrosinase 1-like isoform X1"; protein_id "XP_072947936.1"; exon_number "2";
NW_027332240.1	Gnomon	CDS	3851292	3851436	.	-	2	gene_id "LOC140756365"; transcript_id "XM_073091835.1"; db_xref "GeneID:140756365"; db_xref "GenBank:XP_072947936.1"; gbkey "CDS"; gene "LOC140756365"; product "myrosinase 1-like isoform X1"; protein_id "XP_072947936.1"; exon_number "3";
NW_027332240.1	Gnomon	CDS	3849452	3849618	.	-	1	gene_id "LOC140756365"; transcript_id "XM_073091835.1"; db_xref "GeneID:140756365"; db_xref "GenBank:XP_072947936.1"; gbkey "CDS"; gene "LOC140756365"; product "myrosinase 1-like isoform X1"; protein_id "XP_072947936.1"; exon_number "4";
NW_027332240.1	Gnomon	CDS	3848596	3848856	.	-	2	gene_id "LOC140756365"; transcript_id "XM_073091835.1"; db_xref "GeneID:140756365"; db_xref "GenBank:XP_072947936.1"; gbkey "CDS"; gene "LOC140756365"; product "myrosinase 1-like isoform X1"; protein_id "XP_072947936.1"; exon_number "5";
NW_027332240.1	Gnomon	CDS	3848088	3848176	.	-	2	gene_id "LOC140756365"; transcript_id "XM_073091835.1"; db_xref "GeneID:140756365"; db_xref "GenBank:XP_072947936.1"; gbkey "CDS"; gene "LOC140756365"; product "myrosinase 1-like isoform X1"; protein_id "XP_072947936.1"; exon_number "6";
NW_027332240.1	Gnomon	CDS	3847664	3847811	.	-	0	gene_id "LOC140756365"; transcript_id "XM_073091835.1"; db_xref "GeneID:140756365"; db_xref "GenBank:XP_072947936.1"; gbkey "CDS"; gene "LOC140756365"; product "myrosinase 1-like isoform X1"; protein_id "XP_072947936.1"; exon_number "7";
NW_027332240.1	Gnomon	CDS	3846643	3846806	.	-	2	gene_id "LOC140756365"; transcript_id "XM_073091835.1"; db_xref "GeneID:140756365"; db_xref "GenBank:XP_072947936.1"; gbkey "CDS"; gene "LOC140756365"; product "myrosinase 1-like isoform X1"; protein_id "XP_072947936.1"; exon_number "8";
NW_027332240.1	Gnomon	CDS	3845619	3845774	.	-	0	gene_id "LOC140756365"; transcript_id "XM_073091835.1"; db_xref "GeneID:140756365"; db_xref "GenBank:XP_072947936.1"; gbkey "CDS"; gene "LOC140756365"; product "myrosinase 1-like isoform X1"; protein_id "XP_072947936.1"; exon_number "9";
NW_027332240.1	Gnomon	CDS	3845062	3845153	.	-	0	gene_id "LOC140756365"; transcript_id "XM_073091835.1"; db_xref "GeneID:140756365"; db_xref "GenBank:XP_072947936.1"; gbkey "CDS"; gene "LOC140756365"; product "myrosinase 1-like isoform X1"; protein_id "XP_072947936.1"; exon_number "10";
NW_027332240.1	Gnomon	CDS	3843827	3844064	.	-	1	gene_id "LOC140756365"; transcript_id "XM_073091835.1"; db_xref "GeneID:140756365"; db_xref "GenBank:XP_072947936.1"; gbkey "CDS"; gene "LOC140756365"; product "myrosinase 1-like isoform X1"; protein_id "XP_072947936.1"; exon_number "11";
NW_027332240.1	Gnomon	start_codon	3861943	3861945	.	-	0	gene_id "LOC140756365"; transcript_id "XM_073091835.1"; db_xref "GeneID:140756365"; db_xref "GenBank:XP_072947936.1"; gbkey "CDS"; gene "LOC140756365"; product "myrosinase 1-like isoform X1"; protein_id "XP_072947936.1"; exon_number "1";
NW_027332240.1	Gnomon	stop_codon	3843824	3843826	.	-	0	gene_id "LOC140756365"; transcript_id "XM_073091835.1"; db_xref "GeneID:140756365"; db_xref "GenBank:XP_072947936.1"; gbkey "CDS"; gene "LOC140756365"; product "myrosinase 1-like isoform X1"; protein_id "XP_072947936.1"; exon_number "11";
NW_027332240.1	tRNAscan-SE	gene	3851792	3851864	.	-	.	gene_id "TRNAR-CCU_9"; transcript_id ""; db_xref "GeneID:140756785"; description "transfer RNA arginine (anticodon CCU)"; gbkey "Gene"; gene "TRNAR-CCU"; gene_biotype "tRNA";
NW_027332240.1	tRNAscan-SE	transcript	3851792	3851864	.	-	.	gene_id "TRNAR-CCU_9"; transcript_id "unassigned_transcript_870"; anticodon "(pos:complement(3851829..3851831))"; db_xref "GeneID:140756785"; gbkey "tRNA"; gene "TRNAR-CCU"; inference "COORDINATES: profile:tRNAscan-SE:2.0.12"; note "transfer RNA arginine (anticodon CCU)"; product "tRNA-Arg"; transcript_biotype "tRNA";
NW_027332240.1	tRNAscan-SE	exon	3851792	3851864	.	-	.	gene_id "TRNAR-CCU_9"; transcript_id "unassigned_transcript_870"; anticodon "(pos:complement(3851829..3851831))"; db_xref "GeneID:140756785"; gene "TRNAR-CCU"; inference "COORDINATES: profile:tRNAscan-SE:2.0.12"; note "transfer RNA arginine (anticodon CCU)"; product "tRNA-Arg"; transcript_biotype "tRNA"; exon_number "1";
NW_027332240.1	Gnomon	gene	3862889	3864701	.	+	.	gene_id "LOC140756540"; transcript_id ""; db_xref "GeneID:140756540"; description "uncharacterized LOC140756540"; gbkey "Gene"; gene "LOC140756540"; gene_biotype "lncRNA";
NW_027332240.1	Gnomon	transcript	3862889	3864701	.	+	.	gene_id "LOC140756540"; transcript_id "XR_012103893.1"; db_xref "GeneID:140756540"; db_xref "GenBank:XR_012103893.1"; experiment "COORDINATES: polyA evidence [ECO:0006239]"; gbkey "ncRNA"; gene "LOC140756540"; product "uncharacterized lncRNA, transcript variant X2"; transcript_biotype "lnc_RNA";
NW_027332240.1	Gnomon	exon	3862889	3863157	.	+	.	gene_id "LOC140756540"; transcript_id "XR_012103893.1"; db_xref "GeneID:140756540"; db_xref "GenBank:XR_012103893.1"; experiment "COORDINATES: polyA evidence [ECO:0006239]"; gene "LOC140756540"; product "uncharacterized lncRNA, transcript variant X2"; transcript_biotype "lnc_RNA"; exon_number "1";
NW_027332240.1	Gnomon	exon	3863468	3863676	.	+	.	gene_id "LOC140756540"; transcript_id "XR_012103893.1"; db_xref "GeneID:140756540"; db_xref "GenBank:XR_012103893.1"; experiment "COORDINATES: polyA evidence [ECO:0006239]"; gene "LOC140756540"; product "uncharacterized lncRNA, transcript variant X2"; transcript_biotype "lnc_RNA"; exon_number "2";
NW_027332240.1	Gnomon	exon	3864021	3864701	.	+	.	gene_id "LOC140756540"; transcript_id "XR_012103893.1"; db_xref "GeneID:140756540"; db_xref "GenBank:XR_012103893.1"; experiment "COORDINATES: polyA evidence [ECO:0006239]"; gene "LOC140756540"; product "uncharacterized lncRNA, transcript variant X2"; transcript_biotype "lnc_RNA"; exon_number "3";
NW_027332240.1	Gnomon	transcript	3863166	3864701	.	+	.	gene_id "LOC140756540"; transcript_id "XR_012103892.1"; db_xref "GeneID:140756540"; db_xref "GenBank:XR_012103892.1"; experiment "COORDINATES: polyA evidence [ECO:0006239]"; gbkey "ncRNA"; gene "LOC140756540"; product "uncharacterized lncRNA, transcript variant X1"; transcript_biotype "lnc_RNA";
NW_027332240.1	Gnomon	exon	3863166	3863676	.	+	.	gene_id "LOC140756540"; transcript_id "XR_012103892.1"; db_xref "GeneID:140756540"; db_xref "GenBank:XR_012103892.1"; experiment "COORDINATES: polyA evidence [ECO:0006239]"; gene "LOC140756540"; product "uncharacterized lncRNA, transcript variant X1"; transcript_biotype "lnc_RNA"; exon_number "1";
NW_027332240.1	Gnomon	exon	3864021	3864701	.	+	.	gene_id "LOC140756540"; transcript_id "XR_012103892.1"; db_xref "GeneID:140756540"; db_xref "GenBank:XR_012103892.1"; experiment "COORDINATES: polyA evidence [ECO:0006239]"; gene "LOC140756540"; product "uncharacterized lncRNA, transcript variant X1"; transcript_biotype "lnc_RNA"; exon_number "2";
NW_027332240.1	Gnomon	transcript	3863166	3864701	.	+	.	gene_id "LOC140756540"; transcript_id "XR_012103894.1"; db_xref "GeneID:140756540"; db_xref "GenBank:XR_012103894.1"; experiment "COORDINATES: polyA evidence [ECO:0006239]"; gbkey "ncRNA"; gene "LOC140756540"; product "uncharacterized lncRNA, transcript variant X3"; transcript_biotype "lnc_RNA";
NW_027332240.1	Gnomon	exon	3863166	3863367	.	+	.	gene_id "LOC140756540"; transcript_id "XR_012103894.1"; db_xref "GeneID:140756540"; db_xref "GenBank:XR_012103894.1"; experiment "COORDINATES: polyA evidence [ECO:0006239]"; gene "LOC140756540"; product "uncharacterized lncRNA, transcript variant X3"; transcript_biotype "lnc_RNA"; exon_number "1";
NW_027332240.1	Gnomon	exon	3863468	3863676	.	+	.	gene_id "LOC140756540"; transcript_id "XR_012103894.1"; db_xref "GeneID:140756540"; db_xref "GenBank:XR_012103894.1"; experiment "COORDINATES: polyA evidence [ECO:0006239]"; gene "LOC140756540"; product "uncharacterized lncRNA, transcript variant X3"; transcript_biotype "lnc_RNA"; exon_number "2";
NW_027332240.1	Gnomon	exon	3864021	3864701	.	+	.	gene_id "LOC140756540"; transcript_id "XR_012103894.1"; db_xref "GeneID:140756540"; db_xref "GenBank:XR_012103894.1"; experiment "COORDINATES: polyA evidence [ECO:0006239]"; gene "LOC140756540"; product "uncharacterized lncRNA, transcript variant X3"; transcript_biotype "lnc_RNA"; exon_number "3";
NW_027332240.1	Gnomon	gene	3874298	3885707	.	-	.	gene_id "LOC140756712"; transcript_id ""; db_xref "GeneID:140756712"; description "myrosinase 1-like"; gbkey "Gene"; gene "LOC140756712"; gene_biotype "protein_coding";
NW_027332240.1	Gnomon	transcript	3874298	3885707	.	-	.	gene_id "LOC140756712"; transcript_id "XM_073092265.1"; db_xref "GeneID:140756712"; db_xref "GenBank:XM_073092265.1"; gbkey "mRNA"; gene "LOC140756712"; model_evidence "Supporting evidence includes similarity to: 16 Proteins"; product "myrosinase 1-like"; transcript_biotype "mRNA";
NW_027332240.1	Gnomon	exon	3885605	3885707	.	-	.	gene_id "LOC140756712"; transcript_id "XM_073092265.1"; db_xref "GeneID:140756712"; db_xref "GenBank:XM_073092265.1"; gene "LOC140756712"; model_evidence "Supporting evidence includes similarity to: 16 Proteins"; product "myrosinase 1-like"; transcript_biotype "mRNA"; exon_number "1";
NW_027332240.1	Gnomon	exon	3883672	3883819	.	-	.	gene_id "LOC140756712"; transcript_id "XM_073092265.1"; db_xref "GeneID:140756712"; db_xref "GenBank:XM_073092265.1"; gene "LOC140756712"; model_evidence "Supporting evidence includes similarity to: 16 Proteins"; product "myrosinase 1-like"; transcript_biotype "mRNA"; exon_number "2";
NW_027332240.1	Gnomon	exon	3883303	3883469	.	-	.	gene_id "LOC140756712"; transcript_id "XM_073092265.1"; db_xref "GeneID:140756712"; db_xref "GenBank:XM_073092265.1"; gene "LOC140756712"; model_evidence "Supporting evidence includes similarity to: 16 Proteins"; product "myrosinase 1-like"; transcript_biotype "mRNA"; exon_number "3";
NW_027332240.1	Gnomon	exon	3882500	3882760	.	-	.	gene_id "LOC140756712"; transcript_id "XM_073092265.1"; db_xref "GeneID:140756712"; db_xref "GenBank:XM_073092265.1"; gene "LOC140756712"; model_evidence "Supporting evidence includes similarity to: 16 Proteins"; product "myrosinase 1-like"; transcript_biotype "mRNA"; exon_number "4";
NW_027332240.1	Gnomon	exon	3881460	3881548	.	-	.	gene_id "LOC140756712"; transcript_id "XM_073092265.1"; db_xref "GeneID:140756712"; db_xref "GenBank:XM_073092265.1"; gene "LOC140756712"; model_evidence "Supporting evidence includes similarity to: 16 Proteins"; product "myrosinase 1-like"; transcript_biotype "mRNA"; exon_number "5";
NW_027332240.1	Gnomon	exon	3880488	3880635	.	-	.	gene_id "LOC140756712"; transcript_id "XM_073092265.1"; db_xref "GeneID:140756712"; db_xref "GenBank:XM_073092265.1"; gene "LOC140756712"; model_evidence "Supporting evidence includes similarity to: 16 Proteins"; product "myrosinase 1-like"; transcript_biotype "mRNA"; exon_number "6";
NW_027332240.1	Gnomon	exon	3878081	3878244	.	-	.	gene_id "LOC140756712"; transcript_id "XM_073092265.1"; db_xref "GeneID:140756712"; db_xref "GenBank:XM_073092265.1"; gene "LOC140756712"; model_evidence "Supporting evidence includes similarity to: 16 Proteins"; product "myrosinase 1-like"; transcript_biotype "mRNA"; exon_number "7";
NW_027332240.1	Gnomon	exon	3876574	3876720	.	-	.	gene_id "LOC140756712"; transcript_id "XM_073092265.1"; db_xref "GeneID:140756712"; db_xref "GenBank:XM_073092265.1"; gene "LOC140756712"; model_evidence "Supporting evidence includes similarity to: 16 Proteins"; product "myrosinase 1-like"; transcript_biotype "mRNA"; exon_number "8";
NW_027332240.1	Gnomon	exon	3875360	3875451	.	-	.	gene_id "LOC140756712"; transcript_id "XM_073092265.1"; db_xref "GeneID:140756712"; db_xref "GenBank:XM_073092265.1"; gene "LOC140756712"; model_evidence "Supporting evidence includes similarity to: 16 Proteins"; product "myrosinase 1-like"; transcript_biotype "mRNA"; exon_number "9";
NW_027332240.1	Gnomon	exon	3874298	3874583	.	-	.	gene_id "LOC140756712"; transcript_id "XM_073092265.1"; db_xref "GeneID:140756712"; db_xref "GenBank:XM_073092265.1"; gene "LOC140756712"; model_evidence "Supporting evidence includes similarity to: 16 Proteins"; product "myrosinase 1-like"; transcript_biotype "mRNA"; exon_number "10";
NW_027332240.1	Gnomon	CDS	3883672	3883805	.	-	0	gene_id "LOC140756712"; transcript_id "XM_073092265.1"; db_xref "GeneID:140756712"; db_xref "GenBank:XP_072948366.1"; gbkey "CDS"; gene "LOC140756712"; product "myrosinase 1-like"; protein_id "XP_072948366.1"; exon_number "2";
NW_027332240.1	Gnomon	CDS	3883303	3883469	.	-	1	gene_id "LOC140756712"; transcript_id "XM_073092265.1"; db_xref "GeneID:140756712"; db_xref "GenBank:XP_072948366.1"; gbkey "CDS"; gene "LOC140756712"; product "myrosinase 1-like"; protein_id "XP_072948366.1"; exon_number "3";
NW_027332240.1	Gnomon	CDS	3882500	3882760	.	-	2	gene_id "LOC140756712"; transcript_id "XM_073092265.1"; db_xref "GeneID:140756712"; db_xref "GenBank:XP_072948366.1"; gbkey "CDS"; gene "LOC140756712"; product "myrosinase 1-like"; protein_id "XP_072948366.1"; exon_number "4";
NW_027332240.1	Gnomon	CDS	3881460	3881548	.	-	2	gene_id "LOC140756712"; transcript_id "XM_073092265.1"; db_xref "GeneID:140756712"; db_xref "GenBank:XP_072948366.1"; gbkey "CDS"; gene "LOC140756712"; product "myrosinase 1-like"; protein_id "XP_072948366.1"; exon_number "5";
NW_027332240.1	Gnomon	CDS	3880488	3880635	.	-	0	gene_id "LOC140756712"; transcript_id "XM_073092265.1"; db_xref "GeneID:140756712"; db_xref "GenBank:XP_072948366.1"; gbkey "CDS"; gene "LOC140756712"; product "myrosinase 1-like"; protein_id "XP_072948366.1"; exon_number "6";
NW_027332240.1	Gnomon	CDS	3878081	3878244	.	-	2	gene_id "LOC140756712"; transcript_id "XM_073092265.1"; db_xref "GeneID:140756712"; db_xref "GenBank:XP_072948366.1"; gbkey "CDS"; gene "LOC140756712"; product "myrosinase 1-like"; protein_id "XP_072948366.1"; exon_number "7";
NW_027332240.1	Gnomon	CDS	3876574	3876720	.	-	0	gene_id "LOC140756712"; transcript_id "XM_073092265.1"; db_xref "GeneID:140756712"; db_xref "GenBank:XP_072948366.1"; gbkey "CDS"; gene "LOC140756712"; product "myrosinase 1-like"; protein_id "XP_072948366.1"; exon_number "8";
NW_027332240.1	Gnomon	CDS	3875360	3875451	.	-	0	gene_id "LOC140756712"; transcript_id "XM_073092265.1"; db_xref "GeneID:140756712"; db_xref "GenBank:XP_072948366.1"; gbkey "CDS"; gene "LOC140756712"; product "myrosinase 1-like"; protein_id "XP_072948366.1"; exon_number "9";
NW_027332240.1	Gnomon	CDS	3874349	3874583	.	-	1	gene_id "LOC140756712"; transcript_id "XM_073092265.1"; db_xref "GeneID:140756712"; db_xref "GenBank:XP_072948366.1"; gbkey "CDS"; gene "LOC140756712"; product "myrosinase 1-like"; protein_id "XP_072948366.1"; exon_number "10";
NW_027332240.1	Gnomon	start_codon	3883803	3883805	.	-	0	gene_id "LOC140756712"; transcript_id "XM_073092265.1"; db_xref "GeneID:140756712"; db_xref "GenBank:XP_072948366.1"; gbkey "CDS"; gene "LOC140756712"; product "myrosinase 1-like"; protein_id "XP_072948366.1"; exon_number "2";
NW_027332240.1	Gnomon	stop_codon	3874346	3874348	.	-	0	gene_id "LOC140756712"; transcript_id "XM_073092265.1"; db_xref "GeneID:140756712"; db_xref "GenBank:XP_072948366.1"; gbkey "CDS"; gene "LOC140756712"; product "myrosinase 1-like"; protein_id "XP_072948366.1"; exon_number "10";
NW_027332240.1	Gnomon	gene	3902171	3908398	.	+	.	gene_id "LOC140756713"; transcript_id ""; db_xref "GeneID:140756713"; description "myrosinase 1-like"; gbkey "Gene"; gene "LOC140756713"; gene_biotype "protein_coding";
NW_027332240.1	Gnomon	transcript	3902171	3908398	.	+	.	gene_id "LOC140756713"; transcript_id "XM_073092266.1"; db_xref "GeneID:140756713"; db_xref "GenBank:XM_073092266.1"; gbkey "mRNA"; gene "LOC140756713"; model_evidence "Supporting evidence includes similarity to: 14 Proteins"; product "myrosinase 1-like"; transcript_biotype "mRNA";
NW_027332240.1	Gnomon	exon	3902171	3902306	.	+	.	gene_id "LOC140756713"; transcript_id "XM_073092266.1"; db_xref "GeneID:140756713"; db_xref "GenBank:XM_073092266.1"; gene "LOC140756713"; model_evidence "Supporting evidence includes similarity to: 14 Proteins"; product "myrosinase 1-like"; transcript_biotype "mRNA"; exon_number "1";
NW_027332240.1	Gnomon	exon	3903114	3903261	.	+	.	gene_id "LOC140756713"; transcript_id "XM_073092266.1"; db_xref "GeneID:140756713"; db_xref "GenBank:XM_073092266.1"; gene "LOC140756713"; model_evidence "Supporting evidence includes similarity to: 14 Proteins"; product "myrosinase 1-like"; transcript_biotype "mRNA"; exon_number "2";
NW_027332240.1	Gnomon	exon	3903814	3903980	.	+	.	gene_id "LOC140756713"; transcript_id "XM_073092266.1"; db_xref "GeneID:140756713"; db_xref "GenBank:XM_073092266.1"; gene "LOC140756713"; model_evidence "Supporting evidence includes similarity to: 14 Proteins"; product "myrosinase 1-like"; transcript_biotype "mRNA"; exon_number "3";
NW_027332240.1	Gnomon	exon	3904458	3904718	.	+	.	gene_id "LOC140756713"; transcript_id "XM_073092266.1"; db_xref "GeneID:140756713"; db_xref "GenBank:XM_073092266.1"; gene "LOC140756713"; model_evidence "Supporting evidence includes similarity to: 14 Proteins"; product "myrosinase 1-like"; transcript_biotype "mRNA"; exon_number "4";
NW_027332240.1	Gnomon	exon	3905117	3905205	.	+	.	gene_id "LOC140756713"; transcript_id "XM_073092266.1"; db_xref "GeneID:140756713"; db_xref "GenBank:XM_073092266.1"; gene "LOC140756713"; model_evidence "Supporting evidence includes similarity to: 14 Proteins"; product "myrosinase 1-like"; transcript_biotype "mRNA"; exon_number "5";
NW_027332240.1	Gnomon	exon	3905925	3906072	.	+	.	gene_id "LOC140756713"; transcript_id "XM_073092266.1"; db_xref "GeneID:140756713"; db_xref "GenBank:XM_073092266.1"; gene "LOC140756713"; model_evidence "Supporting evidence includes similarity to: 14 Proteins"; product "myrosinase 1-like"; transcript_biotype "mRNA"; exon_number "6";
NW_027332240.1	Gnomon	exon	3906202	3906365	.	+	.	gene_id "LOC140756713"; transcript_id "XM_073092266.1"; db_xref "GeneID:140756713"; db_xref "GenBank:XM_073092266.1"; gene "LOC140756713"; model_evidence "Supporting evidence includes similarity to: 14 Proteins"; product "myrosinase 1-like"; transcript_biotype "mRNA"; exon_number "7";
NW_027332240.1	Gnomon	exon	3906676	3906828	.	+	.	gene_id "LOC140756713"; transcript_id "XM_073092266.1"; db_xref "GeneID:140756713"; db_xref "GenBank:XM_073092266.1"; gene "LOC140756713"; model_evidence "Supporting evidence includes similarity to: 14 Proteins"; product "myrosinase 1-like"; transcript_biotype "mRNA"; exon_number "8";
NW_027332240.1	Gnomon	exon	3907232	3907323	.	+	.	gene_id "LOC140756713"; transcript_id "XM_073092266.1"; db_xref "GeneID:140756713"; db_xref "GenBank:XM_073092266.1"; gene "LOC140756713"; model_evidence "Supporting evidence includes similarity to: 14 Proteins"; product "myrosinase 1-like"; transcript_biotype "mRNA"; exon_number "9";
NW_027332240.1	Gnomon	exon	3907707	3907930	.	+	.	gene_id "LOC140756713"; transcript_id "XM_073092266.1"; db_xref "GeneID:140756713"; db_xref "GenBank:XM_073092266.1"; gene "LOC140756713"; model_evidence "Supporting evidence includes similarity to: 14 Proteins"; product "myrosinase 1-like"; transcript_biotype "mRNA"; exon_number "10";
NW_027332240.1	Gnomon	exon	3908394	3908398	.	+	.	gene_id "LOC140756713"; transcript_id "XM_073092266.1"; db_xref "GeneID:140756713"; db_xref "GenBank:XM_073092266.1"; gene "LOC140756713"; model_evidence "Supporting evidence includes similarity to: 14 Proteins"; product "myrosinase 1-like"; transcript_biotype "mRNA"; exon_number "11";
NW_027332240.1	Gnomon	CDS	3902171	3902306	.	+	0	gene_id "LOC140756713"; transcript_id "XM_073092266.1"; db_xref "GeneID:140756713"; db_xref "GenBank:XP_072948367.1"; gbkey "CDS"; gene "LOC140756713"; product "myrosinase 1-like"; protein_id "XP_072948367.1"; exon_number "1";
NW_027332240.1	Gnomon	CDS	3903114	3903261	.	+	2	gene_id "LOC140756713"; transcript_id "XM_073092266.1"; db_xref "GeneID:140756713"; db_xref "GenBank:XP_072948367.1"; gbkey "CDS"; gene "LOC140756713"; product "myrosinase 1-like"; protein_id "XP_072948367.1"; exon_number "2";
NW_027332240.1	Gnomon	CDS	3903814	3903980	.	+	1	gene_id "LOC140756713"; transcript_id "XM_073092266.1"; db_xref "GeneID:140756713"; db_xref "GenBank:XP_072948367.1"; gbkey "CDS"; gene "LOC140756713"; product "myrosinase 1-like"; protein_id "XP_072948367.1"; exon_number "3";
NW_027332240.1	Gnomon	CDS	3904458	3904718	.	+	2	gene_id "LOC140756713"; transcript_id "XM_073092266.1"; db_xref "GeneID:140756713"; db_xref "GenBank:XP_072948367.1"; gbkey "CDS"; gene "LOC140756713"; product "myrosinase 1-like"; protein_id "XP_072948367.1"; exon_number "4";
NW_027332240.1	Gnomon	CDS	3905117	3905205	.	+	2	gene_id "LOC140756713"; transcript_id "XM_073092266.1"; db_xref "GeneID:140756713"; db_xref "GenBank:XP_072948367.1"; gbkey "CDS"; gene "LOC140756713"; product "myrosinase 1-like"; protein_id "XP_072948367.1"; exon_number "5";
NW_027332240.1	Gnomon	CDS	3905925	3906072	.	+	0	gene_id "LOC140756713"; transcript_id "XM_073092266.1"; db_xref "GeneID:140756713"; db_xref "GenBank:XP_072948367.1"; gbkey "CDS"; gene "LOC140756713"; product "myrosinase 1-like"; protein_id "XP_072948367.1"; exon_number "6";
NW_027332240.1	Gnomon	CDS	3906202	3906365	.	+	2	gene_id "LOC140756713"; transcript_id "XM_073092266.1"; db_xref "GeneID:140756713"; db_xref "GenBank:XP_072948367.1"; gbkey "CDS"; gene "LOC140756713"; product "myrosinase 1-like"; protein_id "XP_072948367.1"; exon_number "7";
NW_027332240.1	Gnomon	CDS	3906676	3906828	.	+	0	gene_id "LOC140756713"; transcript_id "XM_073092266.1"; db_xref "GeneID:140756713"; db_xref "GenBank:XP_072948367.1"; gbkey "CDS"; gene "LOC140756713"; product "myrosinase 1-like"; protein_id "XP_072948367.1"; exon_number "8";
NW_027332240.1	Gnomon	CDS	3907232	3907323	.	+	0	gene_id "LOC140756713"; transcript_id "XM_073092266.1"; db_xref "GeneID:140756713"; db_xref "GenBank:XP_072948367.1"; gbkey "CDS"; gene "LOC140756713"; product "myrosinase 1-like"; protein_id "XP_072948367.1"; exon_number "9";
NW_027332240.1	Gnomon	CDS	3907707	3907930	.	+	1	gene_id "LOC140756713"; transcript_id "XM_073092266.1"; db_xref "GeneID:140756713"; db_xref "GenBank:XP_072948367.1"; gbkey "CDS"; gene "LOC140756713"; product "myrosinase 1-like"; protein_id "XP_072948367.1"; exon_number "10";
NW_027332240.1	Gnomon	CDS	3908394	3908395	.	+	2	gene_id "LOC140756713"; transcript_id "XM_073092266.1"; db_xref "GeneID:140756713"; db_xref "GenBank:XP_072948367.1"; gbkey "CDS"; gene "LOC140756713"; product "myrosinase 1-like"; protein_id "XP_072948367.1"; exon_number "11";
NW_027332240.1	Gnomon	start_codon	3902171	3902173	.	+	0	gene_id "LOC140756713"; transcript_id "XM_073092266.1"; db_xref "GeneID:140756713"; db_xref "GenBank:XP_072948367.1"; gbkey "CDS"; gene "LOC140756713"; product "myrosinase 1-like"; protein_id "XP_072948367.1"; exon_number "1";
NW_027332240.1	Gnomon	stop_codon	3908396	3908398	.	+	0	gene_id "LOC140756713"; transcript_id "XM_073092266.1"; db_xref "GeneID:140756713"; db_xref "GenBank:XP_072948367.1"; gbkey "CDS"; gene "LOC140756713"; product "myrosinase 1-like"; protein_id "XP_072948367.1"; exon_number "11";
NW_027332240.1	tRNAscan-SE	gene	3910579	3910662	.	+	.	gene_id "TRNAL-CAG_15"; transcript_id ""; db_xref "GeneID:140756778"; description "transfer RNA leucine (anticodon CAG)"; gbkey "Gene"; gene "TRNAL-CAG"; gene_biotype "tRNA";
NW_027332240.1	tRNAscan-SE	transcript	3910579	3910662	.	+	.	gene_id "TRNAL-CAG_15"; transcript_id "unassigned_transcript_871"; anticodon "(pos:3910613..3910615)"; db_xref "GeneID:140756778"; gbkey "tRNA"; gene "TRNAL-CAG"; inference "COORDINATES: profile:tRNAscan-SE:2.0.12"; note "transfer RNA leucine (anticodon CAG)"; product "tRNA-Leu"; transcript_biotype "tRNA";
NW_027332240.1	tRNAscan-SE	exon	3910579	3910662	.	+	.	gene_id "TRNAL-CAG_15"; transcript_id "unassigned_transcript_871"; anticodon "(pos:3910613..3910615)"; db_xref "GeneID:140756778"; gene "TRNAL-CAG"; inference "COORDINATES: profile:tRNAscan-SE:2.0.12"; note "transfer RNA leucine (anticodon CAG)"; product "tRNA-Leu"; transcript_biotype "tRNA"; exon_number "1";
NW_027332240.1	Gnomon	gene	3914193	3925410	.	+	.	gene_id "LOC140756715"; transcript_id ""; db_xref "GeneID:140756715"; description "myrosinase 1-like"; gbkey "Gene"; gene "LOC140756715"; gene_biotype "protein_coding";
NW_027332240.1	Gnomon	transcript	3914193	3925410	.	+	.	gene_id "LOC140756715"; transcript_id "XM_073092267.1"; db_xref "GeneID:140756715"; db_xref "GenBank:XM_073092267.1"; gbkey "mRNA"; gene "LOC140756715"; model_evidence "Supporting evidence includes similarity to: 15 Proteins"; product "myrosinase 1-like"; transcript_biotype "mRNA";
NW_027332240.1	Gnomon	exon	3914193	3914218	.	+	.	gene_id "LOC140756715"; transcript_id "XM_073092267.1"; db_xref "GeneID:140756715"; db_xref "GenBank:XM_073092267.1"; gene "LOC140756715"; model_evidence "Supporting evidence includes similarity to: 15 Proteins"; product "myrosinase 1-like"; transcript_biotype "mRNA"; exon_number "1";
NW_027332240.1	Gnomon	exon	3914530	3914639	.	+	.	gene_id "LOC140756715"; transcript_id "XM_073092267.1"; db_xref "GeneID:140756715"; db_xref "GenBank:XM_073092267.1"; gene "LOC140756715"; model_evidence "Supporting evidence includes similarity to: 15 Proteins"; product "myrosinase 1-like"; transcript_biotype "mRNA"; exon_number "2";
NW_027332240.1	Gnomon	exon	3914785	3914932	.	+	.	gene_id "LOC140756715"; transcript_id "XM_073092267.1"; db_xref "GeneID:140756715"; db_xref "GenBank:XM_073092267.1"; gene "LOC140756715"; model_evidence "Supporting evidence includes similarity to: 15 Proteins"; product "myrosinase 1-like"; transcript_biotype "mRNA"; exon_number "3";
NW_027332240.1	Gnomon	exon	3917383	3917549	.	+	.	gene_id "LOC140756715"; transcript_id "XM_073092267.1"; db_xref "GeneID:140756715"; db_xref "GenBank:XM_073092267.1"; gene "LOC140756715"; model_evidence "Supporting evidence includes similarity to: 15 Proteins"; product "myrosinase 1-like"; transcript_biotype "mRNA"; exon_number "4";
NW_027332240.1	Gnomon	exon	3919540	3919800	.	+	.	gene_id "LOC140756715"; transcript_id "XM_073092267.1"; db_xref "GeneID:140756715"; db_xref "GenBank:XM_073092267.1"; gene "LOC140756715"; model_evidence "Supporting evidence includes similarity to: 15 Proteins"; product "myrosinase 1-like"; transcript_biotype "mRNA"; exon_number "5";
NW_027332240.1	Gnomon	exon	3920344	3920432	.	+	.	gene_id "LOC140756715"; transcript_id "XM_073092267.1"; db_xref "GeneID:140756715"; db_xref "GenBank:XM_073092267.1"; gene "LOC140756715"; model_evidence "Supporting evidence includes similarity to: 15 Proteins"; product "myrosinase 1-like"; transcript_biotype "mRNA"; exon_number "6";
NW_027332240.1	Gnomon	exon	3920842	3920989	.	+	.	gene_id "LOC140756715"; transcript_id "XM_073092267.1"; db_xref "GeneID:140756715"; db_xref "GenBank:XM_073092267.1"; gene "LOC140756715"; model_evidence "Supporting evidence includes similarity to: 15 Proteins"; product "myrosinase 1-like"; transcript_biotype "mRNA"; exon_number "7";
NW_027332240.1	Gnomon	exon	3921696	3921859	.	+	.	gene_id "LOC140756715"; transcript_id "XM_073092267.1"; db_xref "GeneID:140756715"; db_xref "GenBank:XM_073092267.1"; gene "LOC140756715"; model_evidence "Supporting evidence includes similarity to: 15 Proteins"; product "myrosinase 1-like"; transcript_biotype "mRNA"; exon_number "8";
NW_027332240.1	Gnomon	exon	3922386	3922541	.	+	.	gene_id "LOC140756715"; transcript_id "XM_073092267.1"; db_xref "GeneID:140756715"; db_xref "GenBank:XM_073092267.1"; gene "LOC140756715"; model_evidence "Supporting evidence includes similarity to: 15 Proteins"; product "myrosinase 1-like"; transcript_biotype "mRNA"; exon_number "9";
NW_027332240.1	Gnomon	exon	3923988	3924079	.	+	.	gene_id "LOC140756715"; transcript_id "XM_073092267.1"; db_xref "GeneID:140756715"; db_xref "GenBank:XM_073092267.1"; gene "LOC140756715"; model_evidence "Supporting evidence includes similarity to: 15 Proteins"; product "myrosinase 1-like"; transcript_biotype "mRNA"; exon_number "10";
NW_027332240.1	Gnomon	exon	3924980	3925410	.	+	.	gene_id "LOC140756715"; transcript_id "XM_073092267.1"; db_xref "GeneID:140756715"; db_xref "GenBank:XM_073092267.1"; gene "LOC140756715"; model_evidence "Supporting evidence includes similarity to: 15 Proteins"; product "myrosinase 1-like"; transcript_biotype "mRNA"; exon_number "11";
NW_027332240.1	Gnomon	CDS	3914193	3914218	.	+	0	gene_id "LOC140756715"; transcript_id "XM_073092267.1"; db_xref "GeneID:140756715"; db_xref "GenBank:XP_072948368.1"; gbkey "CDS"; gene "LOC140756715"; product "myrosinase 1-like"; protein_id "XP_072948368.1"; exon_number "1";
NW_027332240.1	Gnomon	CDS	3914530	3914639	.	+	1	gene_id "LOC140756715"; transcript_id "XM_073092267.1"; db_xref "GeneID:140756715"; db_xref "GenBank:XP_072948368.1"; gbkey "CDS"; gene "LOC140756715"; product "myrosinase 1-like"; protein_id "XP_072948368.1"; exon_number "2";
NW_027332240.1	Gnomon	CDS	3914785	3914932	.	+	2	gene_id "LOC140756715"; transcript_id "XM_073092267.1"; db_xref "GeneID:140756715"; db_xref "GenBank:XP_072948368.1"; gbkey "CDS"; gene "LOC140756715"; product "myrosinase 1-like"; protein_id "XP_072948368.1"; exon_number "3";
NW_027332240.1	Gnomon	CDS	3917383	3917549	.	+	1	gene_id "LOC140756715"; transcript_id "XM_073092267.1"; db_xref "GeneID:140756715"; db_xref "GenBank:XP_072948368.1"; gbkey "CDS"; gene "LOC140756715"; product "myrosinase 1-like"; protein_id "XP_072948368.1"; exon_number "4";
NW_027332240.1	Gnomon	CDS	3919540	3919800	.	+	2	gene_id "LOC140756715"; transcript_id "XM_073092267.1"; db_xref "GeneID:140756715"; db_xref "GenBank:XP_072948368.1"; gbkey "CDS"; gene "LOC140756715"; product "myrosinase 1-like"; protein_id "XP_072948368.1"; exon_number "5";
NW_027332240.1	Gnomon	CDS	3920344	3920432	.	+	2	gene_id "LOC140756715"; transcript_id "XM_073092267.1"; db_xref "GeneID:140756715"; db_xref "GenBank:XP_072948368.1"; gbkey "CDS"; gene "LOC140756715"; product "myrosinase 1-like"; protein_id "XP_072948368.1"; exon_number "6";
NW_027332240.1	Gnomon	CDS	3920842	3920989	.	+	0	gene_id "LOC140756715"; transcript_id "XM_073092267.1"; db_xref "GeneID:140756715"; db_xref "GenBank:XP_072948368.1"; gbkey "CDS"; gene "LOC140756715"; product "myrosinase 1-like"; protein_id "XP_072948368.1"; exon_number "7";
NW_027332240.1	Gnomon	CDS	3921696	3921859	.	+	2	gene_id "LOC140756715"; transcript_id "XM_073092267.1"; db_xref "GeneID:140756715"; db_xref "GenBank:XP_072948368.1"; gbkey "CDS"; gene "LOC140756715"; product "myrosinase 1-like"; protein_id "XP_072948368.1"; exon_number "8";
NW_027332240.1	Gnomon	CDS	3922386	3922541	.	+	0	gene_id "LOC140756715"; transcript_id "XM_073092267.1"; db_xref "GeneID:140756715"; db_xref "GenBank:XP_072948368.1"; gbkey "CDS"; gene "LOC140756715"; product "myrosinase 1-like"; protein_id "XP_072948368.1"; exon_number "9";
NW_027332240.1	Gnomon	CDS	3923988	3924079	.	+	0	gene_id "LOC140756715"; transcript_id "XM_073092267.1"; db_xref "GeneID:140756715"; db_xref "GenBank:XP_072948368.1"; gbkey "CDS"; gene "LOC140756715"; product "myrosinase 1-like"; protein_id "XP_072948368.1"; exon_number "10";
NW_027332240.1	Gnomon	CDS	3924980	3925223	.	+	1	gene_id "LOC140756715"; transcript_id "XM_073092267.1"; db_xref "GeneID:140756715"; db_xref "GenBank:XP_072948368.1"; gbkey "CDS"; gene "LOC140756715"; product "myrosinase 1-like"; protein_id "XP_072948368.1"; exon_number "11";
NW_027332240.1	Gnomon	start_codon	3914193	3914195	.	+	0	gene_id "LOC140756715"; transcript_id "XM_073092267.1"; db_xref "GeneID:140756715"; db_xref "GenBank:XP_072948368.1"; gbkey "CDS"; gene "LOC140756715"; product "myrosinase 1-like"; protein_id "XP_072948368.1"; exon_number "1";
NW_027332240.1	Gnomon	stop_codon	3925224	3925226	.	+	0	gene_id "LOC140756715"; transcript_id "XM_073092267.1"; db_xref "GeneID:140756715"; db_xref "GenBank:XP_072948368.1"; gbkey "CDS"; gene "LOC140756715"; product "myrosinase 1-like"; protein_id "XP_072948368.1"; exon_number "11";
NW_027332240.1	Gnomon	gene	3926830	3934859	.	+	.	gene_id "LOC140756678"; transcript_id ""; db_xref "GeneID:140756678"; description "myrosinase 1-like"; gbkey "Gene"; gene "LOC140756678"; gene_biotype "protein_coding";
NW_027332240.1	Gnomon	transcript	3926830	3934859	.	+	.	gene_id "LOC140756678"; transcript_id "XM_073092237.1"; db_xref "GeneID:140756678"; db_xref "GenBank:XM_073092237.1"; gbkey "mRNA"; gene "LOC140756678"; model_evidence "Supporting evidence includes similarity to: 15 Proteins"; product "myrosinase 1-like"; transcript_biotype "mRNA";
NW_027332240.1	Gnomon	exon	3926830	3926996	.	+	.	gene_id "LOC140756678"; transcript_id "XM_073092237.1"; db_xref "GeneID:140756678"; db_xref "GenBank:XM_073092237.1"; gene "LOC140756678"; model_evidence "Supporting evidence includes similarity to: 15 Proteins"; product "myrosinase 1-like"; transcript_biotype "mRNA"; exon_number "1";
NW_027332240.1	Gnomon	exon	3928073	3928182	.	+	.	gene_id "LOC140756678"; transcript_id "XM_073092237.1"; db_xref "GeneID:140756678"; db_xref "GenBank:XM_073092237.1"; gene "LOC140756678"; model_evidence "Supporting evidence includes similarity to: 15 Proteins"; product "myrosinase 1-like"; transcript_biotype "mRNA"; exon_number "2";
NW_027332240.1	Gnomon	exon	3928584	3928731	.	+	.	gene_id "LOC140756678"; transcript_id "XM_073092237.1"; db_xref "GeneID:140756678"; db_xref "GenBank:XM_073092237.1"; gene "LOC140756678"; model_evidence "Supporting evidence includes similarity to: 15 Proteins"; product "myrosinase 1-like"; transcript_biotype "mRNA"; exon_number "3";
NW_027332240.1	Gnomon	exon	3929494	3929660	.	+	.	gene_id "LOC140756678"; transcript_id "XM_073092237.1"; db_xref "GeneID:140756678"; db_xref "GenBank:XM_073092237.1"; gene "LOC140756678"; model_evidence "Supporting evidence includes similarity to: 15 Proteins"; product "myrosinase 1-like"; transcript_biotype "mRNA"; exon_number "4";
NW_027332240.1	Gnomon	exon	3930226	3930486	.	+	.	gene_id "LOC140756678"; transcript_id "XM_073092237.1"; db_xref "GeneID:140756678"; db_xref "GenBank:XM_073092237.1"; gene "LOC140756678"; model_evidence "Supporting evidence includes similarity to: 15 Proteins"; product "myrosinase 1-like"; transcript_biotype "mRNA"; exon_number "5";
NW_027332240.1	Gnomon	exon	3931336	3931424	.	+	.	gene_id "LOC140756678"; transcript_id "XM_073092237.1"; db_xref "GeneID:140756678"; db_xref "GenBank:XM_073092237.1"; gene "LOC140756678"; model_evidence "Supporting evidence includes similarity to: 15 Proteins"; product "myrosinase 1-like"; transcript_biotype "mRNA"; exon_number "6";
NW_027332240.1	Gnomon	exon	3931846	3931990	.	+	.	gene_id "LOC140756678"; transcript_id "XM_073092237.1"; db_xref "GeneID:140756678"; db_xref "GenBank:XM_073092237.1"; gene "LOC140756678"; model_evidence "Supporting evidence includes similarity to: 15 Proteins"; product "myrosinase 1-like"; transcript_biotype "mRNA"; exon_number "7";
NW_027332240.1	Gnomon	exon	3932960	3933117	.	+	.	gene_id "LOC140756678"; transcript_id "XM_073092237.1"; db_xref "GeneID:140756678"; db_xref "GenBank:XM_073092237.1"; gene "LOC140756678"; model_evidence "Supporting evidence includes similarity to: 15 Proteins"; product "myrosinase 1-like"; transcript_biotype "mRNA"; exon_number "8";
NW_027332240.1	Gnomon	exon	3933417	3933572	.	+	.	gene_id "LOC140756678"; transcript_id "XM_073092237.1"; db_xref "GeneID:140756678"; db_xref "GenBank:XM_073092237.1"; gene "LOC140756678"; model_evidence "Supporting evidence includes similarity to: 15 Proteins"; product "myrosinase 1-like"; transcript_biotype "mRNA"; exon_number "9";
NW_027332240.1	Gnomon	exon	3933934	3934022	.	+	.	gene_id "LOC140756678"; transcript_id "XM_073092237.1"; db_xref "GeneID:140756678"; db_xref "GenBank:XM_073092237.1"; gene "LOC140756678"; model_evidence "Supporting evidence includes similarity to: 15 Proteins"; product "myrosinase 1-like"; transcript_biotype "mRNA"; exon_number "10";
NW_027332240.1	Gnomon	exon	3934425	3934859	.	+	.	gene_id "LOC140756678"; transcript_id "XM_073092237.1"; db_xref "GeneID:140756678"; db_xref "GenBank:XM_073092237.1"; gene "LOC140756678"; model_evidence "Supporting evidence includes similarity to: 15 Proteins"; product "myrosinase 1-like"; transcript_biotype "mRNA"; exon_number "11";
NW_027332240.1	Gnomon	CDS	3926971	3926996	.	+	0	gene_id "LOC140756678"; transcript_id "XM_073092237.1"; db_xref "GeneID:140756678"; db_xref "GenBank:XP_072948338.1"; gbkey "CDS"; gene "LOC140756678"; product "myrosinase 1-like"; protein_id "XP_072948338.1"; exon_number "1";
NW_027332240.1	Gnomon	CDS	3928073	3928182	.	+	1	gene_id "LOC140756678"; transcript_id "XM_073092237.1"; db_xref "GeneID:140756678"; db_xref "GenBank:XP_072948338.1"; gbkey "CDS"; gene "LOC140756678"; product "myrosinase 1-like"; protein_id "XP_072948338.1"; exon_number "2";
NW_027332240.1	Gnomon	CDS	3928584	3928731	.	+	2	gene_id "LOC140756678"; transcript_id "XM_073092237.1"; db_xref "GeneID:140756678"; db_xref "GenBank:XP_072948338.1"; gbkey "CDS"; gene "LOC140756678"; product "myrosinase 1-like"; protein_id "XP_072948338.1"; exon_number "3";
NW_027332240.1	Gnomon	CDS	3929494	3929660	.	+	1	gene_id "LOC140756678"; transcript_id "XM_073092237.1"; db_xref "GeneID:140756678"; db_xref "GenBank:XP_072948338.1"; gbkey "CDS"; gene "LOC140756678"; product "myrosinase 1-like"; protein_id "XP_072948338.1"; exon_number "4";
NW_027332240.1	Gnomon	CDS	3930226	3930486	.	+	2	gene_id "LOC140756678"; transcript_id "XM_073092237.1"; db_xref "GeneID:140756678"; db_xref "GenBank:XP_072948338.1"; gbkey "CDS"; gene "LOC140756678"; product "myrosinase 1-like"; protein_id "XP_072948338.1"; exon_number "5";
NW_027332240.1	Gnomon	CDS	3931336	3931424	.	+	2	gene_id "LOC140756678"; transcript_id "XM_073092237.1"; db_xref "GeneID:140756678"; db_xref "GenBank:XP_072948338.1"; gbkey "CDS"; gene "LOC140756678"; product "myrosinase 1-like"; protein_id "XP_072948338.1"; exon_number "6";
NW_027332240.1	Gnomon	CDS	3931846	3931990	.	+	0	gene_id "LOC140756678"; transcript_id "XM_073092237.1"; db_xref "GeneID:140756678"; db_xref "GenBank:XP_072948338.1"; gbkey "CDS"; gene "LOC140756678"; product "myrosinase 1-like"; protein_id "XP_072948338.1"; exon_number "7";
NW_027332240.1	Gnomon	CDS	3932960	3933117	.	+	2	gene_id "LOC140756678"; transcript_id "XM_073092237.1"; db_xref "GeneID:140756678"; db_xref "GenBank:XP_072948338.1"; gbkey "CDS"; gene "LOC140756678"; product "myrosinase 1-like"; protein_id "XP_072948338.1"; exon_number "8";
NW_027332240.1	Gnomon	CDS	3933417	3933572	.	+	0	gene_id "LOC140756678"; transcript_id "XM_073092237.1"; db_xref "GeneID:140756678"; db_xref "GenBank:XP_072948338.1"; gbkey "CDS"; gene "LOC140756678"; product "myrosinase 1-like"; protein_id "XP_072948338.1"; exon_number "9";
NW_027332240.1	Gnomon	CDS	3933934	3934022	.	+	0	gene_id "LOC140756678"; transcript_id "XM_073092237.1"; db_xref "GeneID:140756678"; db_xref "GenBank:XP_072948338.1"; gbkey "CDS"; gene "LOC140756678"; product "myrosinase 1-like"; protein_id "XP_072948338.1"; exon_number "10";
NW_027332240.1	Gnomon	CDS	3934425	3934656	.	+	1	gene_id "LOC140756678"; transcript_id "XM_073092237.1"; db_xref "GeneID:140756678"; db_xref "GenBank:XP_072948338.1"; gbkey "CDS"; gene "LOC140756678"; product "myrosinase 1-like"; protein_id "XP_072948338.1"; exon_number "11";
NW_027332240.1	Gnomon	start_codon	3926971	3926973	.	+	0	gene_id "LOC140756678"; transcript_id "XM_073092237.1"; db_xref "GeneID:140756678"; db_xref "GenBank:XP_072948338.1"; gbkey "CDS"; gene "LOC140756678"; product "myrosinase 1-like"; protein_id "XP_072948338.1"; exon_number "1";
NW_027332240.1	Gnomon	stop_codon	3934657	3934659	.	+	0	gene_id "LOC140756678"; transcript_id "XM_073092237.1"; db_xref "GeneID:140756678"; db_xref "GenBank:XP_072948338.1"; gbkey "CDS"; gene "LOC140756678"; product "myrosinase 1-like"; protein_id "XP_072948338.1"; exon_number "11";
NW_027332240.1	Gnomon	gene	3934994	3948113	.	-	.	gene_id "LOC140756716"; transcript_id ""; db_xref "GeneID:140756716"; description "myrosinase 1-like"; gbkey "Gene"; gene "LOC140756716"; gene_biotype "pseudogene"; pseudo "true";
NW_027332240.1	Gnomon	gene	3953218	3973362	.	-	.	gene_id "LOC140756677"; transcript_id ""; db_xref "GeneID:140756677"; description "myrosinase 1-like"; gbkey "Gene"; gene "LOC140756677"; gene_biotype "protein_coding";
NW_027332240.1	Gnomon	transcript	3953218	3973362	.	-	.	gene_id "LOC140756677"; transcript_id "XM_073092236.1"; db_xref "GeneID:140756677"; db_xref "GenBank:XM_073092236.1"; gbkey "mRNA"; gene "LOC140756677"; model_evidence "Supporting evidence includes similarity to: 14 Proteins"; product "myrosinase 1-like"; transcript_biotype "mRNA";
NW_027332240.1	Gnomon	exon	3973337	3973362	.	-	.	gene_id "LOC140756677"; transcript_id "XM_073092236.1"; db_xref "GeneID:140756677"; db_xref "GenBank:XM_073092236.1"; gene "LOC140756677"; model_evidence "Supporting evidence includes similarity to: 14 Proteins"; product "myrosinase 1-like"; transcript_biotype "mRNA"; exon_number "1";
NW_027332240.1	Gnomon	exon	3963367	3963482	.	-	.	gene_id "LOC140756677"; transcript_id "XM_073092236.1"; db_xref "GeneID:140756677"; db_xref "GenBank:XM_073092236.1"; gene "LOC140756677"; model_evidence "Supporting evidence includes similarity to: 14 Proteins"; product "myrosinase 1-like"; transcript_biotype "mRNA"; exon_number "2";
NW_027332240.1	Gnomon	exon	3961361	3961508	.	-	.	gene_id "LOC140756677"; transcript_id "XM_073092236.1"; db_xref "GeneID:140756677"; db_xref "GenBank:XM_073092236.1"; gene "LOC140756677"; model_evidence "Supporting evidence includes similarity to: 14 Proteins"; product "myrosinase 1-like"; transcript_biotype "mRNA"; exon_number "3";
NW_027332240.1	Gnomon	exon	3960696	3960862	.	-	.	gene_id "LOC140756677"; transcript_id "XM_073092236.1"; db_xref "GeneID:140756677"; db_xref "GenBank:XM_073092236.1"; gene "LOC140756677"; model_evidence "Supporting evidence includes similarity to: 14 Proteins"; product "myrosinase 1-like"; transcript_biotype "mRNA"; exon_number "4";
NW_027332240.1	Gnomon	exon	3959635	3959895	.	-	.	gene_id "LOC140756677"; transcript_id "XM_073092236.1"; db_xref "GeneID:140756677"; db_xref "GenBank:XM_073092236.1"; gene "LOC140756677"; model_evidence "Supporting evidence includes similarity to: 14 Proteins"; product "myrosinase 1-like"; transcript_biotype "mRNA"; exon_number "5";
NW_027332240.1	Gnomon	exon	3959152	3959240	.	-	.	gene_id "LOC140756677"; transcript_id "XM_073092236.1"; db_xref "GeneID:140756677"; db_xref "GenBank:XM_073092236.1"; gene "LOC140756677"; model_evidence "Supporting evidence includes similarity to: 14 Proteins"; product "myrosinase 1-like"; transcript_biotype "mRNA"; exon_number "6";
NW_027332240.1	Gnomon	exon	3957912	3958059	.	-	.	gene_id "LOC140756677"; transcript_id "XM_073092236.1"; db_xref "GeneID:140756677"; db_xref "GenBank:XM_073092236.1"; gene "LOC140756677"; model_evidence "Supporting evidence includes similarity to: 14 Proteins"; product "myrosinase 1-like"; transcript_biotype "mRNA"; exon_number "7";
NW_027332240.1	Gnomon	exon	3957027	3957190	.	-	.	gene_id "LOC140756677"; transcript_id "XM_073092236.1"; db_xref "GeneID:140756677"; db_xref "GenBank:XM_073092236.1"; gene "LOC140756677"; model_evidence "Supporting evidence includes similarity to: 14 Proteins"; product "myrosinase 1-like"; transcript_biotype "mRNA"; exon_number "8";
NW_027332240.1	Gnomon	exon	3956408	3956560	.	-	.	gene_id "LOC140756677"; transcript_id "XM_073092236.1"; db_xref "GeneID:140756677"; db_xref "GenBank:XM_073092236.1"; gene "LOC140756677"; model_evidence "Supporting evidence includes similarity to: 14 Proteins"; product "myrosinase 1-like"; transcript_biotype "mRNA"; exon_number "9";
NW_027332240.1	Gnomon	exon	3955157	3955248	.	-	.	gene_id "LOC140756677"; transcript_id "XM_073092236.1"; db_xref "GeneID:140756677"; db_xref "GenBank:XM_073092236.1"; gene "LOC140756677"; model_evidence "Supporting evidence includes similarity to: 14 Proteins"; product "myrosinase 1-like"; transcript_biotype "mRNA"; exon_number "10";
NW_027332240.1	Gnomon	exon	3953218	3954100	.	-	.	gene_id "LOC140756677"; transcript_id "XM_073092236.1"; db_xref "GeneID:140756677"; db_xref "GenBank:XM_073092236.1"; gene "LOC140756677"; model_evidence "Supporting evidence includes similarity to: 14 Proteins"; product "myrosinase 1-like"; transcript_biotype "mRNA"; exon_number "11";
NW_027332240.1	Gnomon	CDS	3973337	3973362	.	-	0	gene_id "LOC140756677"; transcript_id "XM_073092236.1"; db_xref "GeneID:140756677"; db_xref "GenBank:XP_072948337.1"; gbkey "CDS"; gene "LOC140756677"; product "myrosinase 1-like"; protein_id "XP_072948337.1"; exon_number "1";
NW_027332240.1	Gnomon	CDS	3963367	3963482	.	-	1	gene_id "LOC140756677"; transcript_id "XM_073092236.1"; db_xref "GeneID:140756677"; db_xref "GenBank:XP_072948337.1"; gbkey "CDS"; gene "LOC140756677"; product "myrosinase 1-like"; protein_id "XP_072948337.1"; exon_number "2";
NW_027332240.1	Gnomon	CDS	3961361	3961508	.	-	2	gene_id "LOC140756677"; transcript_id "XM_073092236.1"; db_xref "GeneID:140756677"; db_xref "GenBank:XP_072948337.1"; gbkey "CDS"; gene "LOC140756677"; product "myrosinase 1-like"; protein_id "XP_072948337.1"; exon_number "3";
NW_027332240.1	Gnomon	CDS	3960696	3960862	.	-	1	gene_id "LOC140756677"; transcript_id "XM_073092236.1"; db_xref "GeneID:140756677"; db_xref "GenBank:XP_072948337.1"; gbkey "CDS"; gene "LOC140756677"; product "myrosinase 1-like"; protein_id "XP_072948337.1"; exon_number "4";
NW_027332240.1	Gnomon	CDS	3959635	3959895	.	-	2	gene_id "LOC140756677"; transcript_id "XM_073092236.1"; db_xref "GeneID:140756677"; db_xref "GenBank:XP_072948337.1"; gbkey "CDS"; gene "LOC140756677"; product "myrosinase 1-like"; protein_id "XP_072948337.1"; exon_number "5";
NW_027332240.1	Gnomon	CDS	3959152	3959240	.	-	2	gene_id "LOC140756677"; transcript_id "XM_073092236.1"; db_xref "GeneID:140756677"; db_xref "GenBank:XP_072948337.1"; gbkey "CDS"; gene "LOC140756677"; product "myrosinase 1-like"; protein_id "XP_072948337.1"; exon_number "6";
NW_027332240.1	Gnomon	CDS	3957912	3958059	.	-	0	gene_id "LOC140756677"; transcript_id "XM_073092236.1"; db_xref "GeneID:140756677"; db_xref "GenBank:XP_072948337.1"; gbkey "CDS"; gene "LOC140756677"; product "myrosinase 1-like"; protein_id "XP_072948337.1"; exon_number "7";
NW_027332240.1	Gnomon	CDS	3957027	3957190	.	-	2	gene_id "LOC140756677"; transcript_id "XM_073092236.1"; db_xref "GeneID:140756677"; db_xref "GenBank:XP_072948337.1"; gbkey "CDS"; gene "LOC140756677"; product "myrosinase 1-like"; protein_id "XP_072948337.1"; exon_number "8";
NW_027332240.1	Gnomon	CDS	3956408	3956560	.	-	0	gene_id "LOC140756677"; transcript_id "XM_073092236.1"; db_xref "GeneID:140756677"; db_xref "GenBank:XP_072948337.1"; gbkey "CDS"; gene "LOC140756677"; product "myrosinase 1-like"; protein_id "XP_072948337.1"; exon_number "9";
NW_027332240.1	Gnomon	CDS	3955157	3955248	.	-	0	gene_id "LOC140756677"; transcript_id "XM_073092236.1"; db_xref "GeneID:140756677"; db_xref "GenBank:XP_072948337.1"; gbkey "CDS"; gene "LOC140756677"; product "myrosinase 1-like"; protein_id "XP_072948337.1"; exon_number "10";
NW_027332240.1	Gnomon	CDS	3953875	3954100	.	-	1	gene_id "LOC140756677"; transcript_id "XM_073092236.1"; db_xref "GeneID:140756677"; db_xref "GenBank:XP_072948337.1"; gbkey "CDS"; gene "LOC140756677"; product "myrosinase 1-like"; protein_id "XP_072948337.1"; exon_number "11";
NW_027332240.1	Gnomon	start_codon	3973360	3973362	.	-	0	gene_id "LOC140756677"; transcript_id "XM_073092236.1"; db_xref "GeneID:140756677"; db_xref "GenBank:XP_072948337.1"; gbkey "CDS"; gene "LOC140756677"; product "myrosinase 1-like"; protein_id "XP_072948337.1"; exon_number "1";
NW_027332240.1	Gnomon	stop_codon	3953872	3953874	.	-	0	gene_id "LOC140756677"; transcript_id "XM_073092236.1"; db_xref "GeneID:140756677"; db_xref "GenBank:XP_072948337.1"; gbkey "CDS"; gene "LOC140756677"; product "myrosinase 1-like"; protein_id "XP_072948337.1"; exon_number "11";
NW_027332240.1	Gnomon	gene	3974508	3992947	.	-	.	gene_id "LOC140756679"; transcript_id ""; db_xref "GeneID:140756679"; description "uncharacterized LOC140756679"; gbkey "Gene"; gene "LOC140756679"; gene_biotype "lncRNA";
NW_027332240.1	Gnomon	transcript	3974508	3992947	.	-	.	gene_id "LOC140756679"; transcript_id "XR_012103911.1"; db_xref "GeneID:140756679"; db_xref "GenBank:XR_012103911.1"; gbkey "ncRNA"; gene "LOC140756679"; product "uncharacterized lncRNA"; transcript_biotype "lnc_RNA";
NW_027332240.1	Gnomon	exon	3992797	3992947	.	-	.	gene_id "LOC140756679"; transcript_id "XR_012103911.1"; db_xref "GeneID:140756679"; db_xref "GenBank:XR_012103911.1"; gene "LOC140756679"; product "uncharacterized lncRNA"; transcript_biotype "lnc_RNA"; exon_number "1";
NW_027332240.1	Gnomon	exon	3989823	3989914	.	-	.	gene_id "LOC140756679"; transcript_id "XR_012103911.1"; db_xref "GeneID:140756679"; db_xref "GenBank:XR_012103911.1"; gene "LOC140756679"; product "uncharacterized lncRNA"; transcript_biotype "lnc_RNA"; exon_number "2";
NW_027332240.1	Gnomon	exon	3974508	3974751	.	-	.	gene_id "LOC140756679"; transcript_id "XR_012103911.1"; db_xref "GeneID:140756679"; db_xref "GenBank:XR_012103911.1"; gene "LOC140756679"; product "uncharacterized lncRNA"; transcript_biotype "lnc_RNA"; exon_number "3";
NW_027332240.1	Gnomon	gene	3993080	4001812	.	-	.	gene_id "LOC140756717"; transcript_id ""; db_xref "GeneID:140756717"; description "myrosinase 1-like"; gbkey "Gene"; gene "LOC140756717"; gene_biotype "protein_coding";
NW_027332240.1	Gnomon	transcript	3993080	4001812	.	-	.	gene_id "LOC140756717"; transcript_id "XM_073092268.1"; db_xref "GeneID:140756717"; db_xref "GenBank:XM_073092268.1"; gbkey "mRNA"; gene "LOC140756717"; model_evidence "Supporting evidence includes similarity to: 2 Proteins"; product "myrosinase 1-like"; transcript_biotype "mRNA";
NW_027332240.1	Gnomon	exon	4001767	4001812	.	-	.	gene_id "LOC140756717"; transcript_id "XM_073092268.1"; db_xref "GeneID:140756717"; db_xref "GenBank:XM_073092268.1"; gene "LOC140756717"; model_evidence "Supporting evidence includes similarity to: 2 Proteins"; product "myrosinase 1-like"; transcript_biotype "mRNA"; exon_number "1";
NW_027332240.1	Gnomon	exon	4000538	4000644	.	-	.	gene_id "LOC140756717"; transcript_id "XM_073092268.1"; db_xref "GeneID:140756717"; db_xref "GenBank:XM_073092268.1"; gene "LOC140756717"; model_evidence "Supporting evidence includes similarity to: 2 Proteins"; product "myrosinase 1-like"; transcript_biotype "mRNA"; exon_number "2";
NW_027332240.1	Gnomon	exon	3997861	3998008	.	-	.	gene_id "LOC140756717"; transcript_id "XM_073092268.1"; db_xref "GeneID:140756717"; db_xref "GenBank:XM_073092268.1"; gene "LOC140756717"; model_evidence "Supporting evidence includes similarity to: 2 Proteins"; product "myrosinase 1-like"; transcript_biotype "mRNA"; exon_number "3";
NW_027332240.1	Gnomon	exon	3996944	3997110	.	-	.	gene_id "LOC140756717"; transcript_id "XM_073092268.1"; db_xref "GeneID:140756717"; db_xref "GenBank:XM_073092268.1"; gene "LOC140756717"; model_evidence "Supporting evidence includes similarity to: 2 Proteins"; product "myrosinase 1-like"; transcript_biotype "mRNA"; exon_number "4";
NW_027332240.1	Gnomon	exon	3996221	3996481	.	-	.	gene_id "LOC140756717"; transcript_id "XM_073092268.1"; db_xref "GeneID:140756717"; db_xref "GenBank:XM_073092268.1"; gene "LOC140756717"; model_evidence "Supporting evidence includes similarity to: 2 Proteins"; product "myrosinase 1-like"; transcript_biotype "mRNA"; exon_number "5";
NW_027332240.1	Gnomon	exon	3994823	3994911	.	-	.	gene_id "LOC140756717"; transcript_id "XM_073092268.1"; db_xref "GeneID:140756717"; db_xref "GenBank:XM_073092268.1"; gene "LOC140756717"; model_evidence "Supporting evidence includes similarity to: 2 Proteins"; product "myrosinase 1-like"; transcript_biotype "mRNA"; exon_number "6";
NW_027332240.1	Gnomon	exon	3994245	3994392	.	-	.	gene_id "LOC140756717"; transcript_id "XM_073092268.1"; db_xref "GeneID:140756717"; db_xref "GenBank:XM_073092268.1"; gene "LOC140756717"; model_evidence "Supporting evidence includes similarity to: 2 Proteins"; product "myrosinase 1-like"; transcript_biotype "mRNA"; exon_number "7";
NW_027332240.1	Gnomon	exon	3993478	3993641	.	-	.	gene_id "LOC140756717"; transcript_id "XM_073092268.1"; db_xref "GeneID:140756717"; db_xref "GenBank:XM_073092268.1"; gene "LOC140756717"; model_evidence "Supporting evidence includes similarity to: 2 Proteins"; product "myrosinase 1-like"; transcript_biotype "mRNA"; exon_number "8";
NW_027332240.1	Gnomon	exon	3993080	3993097	.	-	.	gene_id "LOC140756717"; transcript_id "XM_073092268.1"; db_xref "GeneID:140756717"; db_xref "GenBank:XM_073092268.1"; gene "LOC140756717"; model_evidence "Supporting evidence includes similarity to: 2 Proteins"; product "myrosinase 1-like"; transcript_biotype "mRNA"; exon_number "9";
NW_027332240.1	Gnomon	CDS	4001767	4001792	.	-	0	gene_id "LOC140756717"; transcript_id "XM_073092268.1"; db_xref "GeneID:140756717"; db_xref "GenBank:XP_072948369.1"; gbkey "CDS"; gene "LOC140756717"; product "myrosinase 1-like"; protein_id "XP_072948369.1"; exon_number "1";
NW_027332240.1	Gnomon	CDS	4000538	4000644	.	-	1	gene_id "LOC140756717"; transcript_id "XM_073092268.1"; db_xref "GeneID:140756717"; db_xref "GenBank:XP_072948369.1"; gbkey "CDS"; gene "LOC140756717"; product "myrosinase 1-like"; protein_id "XP_072948369.1"; exon_number "2";
NW_027332240.1	Gnomon	CDS	3997861	3998008	.	-	2	gene_id "LOC140756717"; transcript_id "XM_073092268.1"; db_xref "GeneID:140756717"; db_xref "GenBank:XP_072948369.1"; gbkey "CDS"; gene "LOC140756717"; product "myrosinase 1-like"; protein_id "XP_072948369.1"; exon_number "3";
NW_027332240.1	Gnomon	CDS	3996944	3997110	.	-	1	gene_id "LOC140756717"; transcript_id "XM_073092268.1"; db_xref "GeneID:140756717"; db_xref "GenBank:XP_072948369.1"; gbkey "CDS"; gene "LOC140756717"; product "myrosinase 1-like"; protein_id "XP_072948369.1"; exon_number "4";
NW_027332240.1	Gnomon	CDS	3996221	3996481	.	-	2	gene_id "LOC140756717"; transcript_id "XM_073092268.1"; db_xref "GeneID:140756717"; db_xref "GenBank:XP_072948369.1"; gbkey "CDS"; gene "LOC140756717"; product "myrosinase 1-like"; protein_id "XP_072948369.1"; exon_number "5";
NW_027332240.1	Gnomon	CDS	3994823	3994911	.	-	2	gene_id "LOC140756717"; transcript_id "XM_073092268.1"; db_xref "GeneID:140756717"; db_xref "GenBank:XP_072948369.1"; gbkey "CDS"; gene "LOC140756717"; product "myrosinase 1-like"; protein_id "XP_072948369.1"; exon_number "6";
NW_027332240.1	Gnomon	CDS	3994245	3994392	.	-	0	gene_id "LOC140756717"; transcript_id "XM_073092268.1"; db_xref "GeneID:140756717"; db_xref "GenBank:XP_072948369.1"; gbkey "CDS"; gene "LOC140756717"; product "myrosinase 1-like"; protein_id "XP_072948369.1"; exon_number "7";
NW_027332240.1	Gnomon	CDS	3993478	3993641	.	-	2	gene_id "LOC140756717"; transcript_id "XM_073092268.1"; db_xref "GeneID:140756717"; db_xref "GenBank:XP_072948369.1"; gbkey "CDS"; gene "LOC140756717"; product "myrosinase 1-like"; protein_id "XP_072948369.1"; exon_number "8";
NW_027332240.1	Gnomon	CDS	3993083	3993097	.	-	0	gene_id "LOC140756717"; transcript_id "XM_073092268.1"; db_xref "GeneID:140756717"; db_xref "GenBank:XP_072948369.1"; gbkey "CDS"; gene "LOC140756717"; product "myrosinase 1-like"; protein_id "XP_072948369.1"; exon_number "9";
NW_027332240.1	Gnomon	start_codon	4001790	4001792	.	-	0	gene_id "LOC140756717"; transcript_id "XM_073092268.1"; db_xref "GeneID:140756717"; db_xref "GenBank:XP_072948369.1"; gbkey "CDS"; gene "LOC140756717"; product "myrosinase 1-like"; protein_id "XP_072948369.1"; exon_number "1";
NW_027332240.1	Gnomon	stop_codon	3993080	3993082	.	-	0	gene_id "LOC140756717"; transcript_id "XM_073092268.1"; db_xref "GeneID:140756717"; db_xref "GenBank:XP_072948369.1"; gbkey "CDS"; gene "LOC140756717"; product "myrosinase 1-like"; protein_id "XP_072948369.1"; exon_number "9";
NW_027332240.1	Gnomon	gene	4003837	4013586	.	+	.	gene_id "LOC140756719"; transcript_id ""; db_xref "GeneID:140756719"; description "myrosinase 1-like"; gbkey "Gene"; gene "LOC140756719"; gene_biotype "protein_coding";
NW_027332240.1	Gnomon	transcript	4003837	4013586	.	+	.	gene_id "LOC140756719"; transcript_id "XM_073092269.1"; db_xref "GeneID:140756719"; db_xref "GenBank:XM_073092269.1"; gbkey "mRNA"; gene "LOC140756719"; model_evidence "Supporting evidence includes similarity to: 39 Proteins"; product "myrosinase 1-like"; transcript_biotype "mRNA";
NW_027332240.1	Gnomon	exon	4003837	4003865	.	+	.	gene_id "LOC140756719"; transcript_id "XM_073092269.1"; db_xref "GeneID:140756719"; db_xref "GenBank:XM_073092269.1"; gene "LOC140756719"; model_evidence "Supporting evidence includes similarity to: 39 Proteins"; product "myrosinase 1-like"; transcript_biotype "mRNA"; exon_number "1";
NW_027332240.1	Gnomon	exon	4005667	4005773	.	+	.	gene_id "LOC140756719"; transcript_id "XM_073092269.1"; db_xref "GeneID:140756719"; db_xref "GenBank:XM_073092269.1"; gene "LOC140756719"; model_evidence "Supporting evidence includes similarity to: 39 Proteins"; product "myrosinase 1-like"; transcript_biotype "mRNA"; exon_number "2";
NW_027332240.1	Gnomon	exon	4006160	4006307	.	+	.	gene_id "LOC140756719"; transcript_id "XM_073092269.1"; db_xref "GeneID:140756719"; db_xref "GenBank:XM_073092269.1"; gene "LOC140756719"; model_evidence "Supporting evidence includes similarity to: 39 Proteins"; product "myrosinase 1-like"; transcript_biotype "mRNA"; exon_number "3";
NW_027332240.1	Gnomon	exon	4006950	4007116	.	+	.	gene_id "LOC140756719"; transcript_id "XM_073092269.1"; db_xref "GeneID:140756719"; db_xref "GenBank:XM_073092269.1"; gene "LOC140756719"; model_evidence "Supporting evidence includes similarity to: 39 Proteins"; product "myrosinase 1-like"; transcript_biotype "mRNA"; exon_number "4";
NW_027332240.1	Gnomon	exon	4007764	4008024	.	+	.	gene_id "LOC140756719"; transcript_id "XM_073092269.1"; db_xref "GeneID:140756719"; db_xref "GenBank:XM_073092269.1"; gene "LOC140756719"; model_evidence "Supporting evidence includes similarity to: 39 Proteins"; product "myrosinase 1-like"; transcript_biotype "mRNA"; exon_number "5";
NW_027332240.1	Gnomon	exon	4008362	4008450	.	+	.	gene_id "LOC140756719"; transcript_id "XM_073092269.1"; db_xref "GeneID:140756719"; db_xref "GenBank:XM_073092269.1"; gene "LOC140756719"; model_evidence "Supporting evidence includes similarity to: 39 Proteins"; product "myrosinase 1-like"; transcript_biotype "mRNA"; exon_number "6";
NW_027332240.1	Gnomon	exon	4008770	4008917	.	+	.	gene_id "LOC140756719"; transcript_id "XM_073092269.1"; db_xref "GeneID:140756719"; db_xref "GenBank:XM_073092269.1"; gene "LOC140756719"; model_evidence "Supporting evidence includes similarity to: 39 Proteins"; product "myrosinase 1-like"; transcript_biotype "mRNA"; exon_number "7";
NW_027332240.1	Gnomon	exon	4011155	4011315	.	+	.	gene_id "LOC140756719"; transcript_id "XM_073092269.1"; db_xref "GeneID:140756719"; db_xref "GenBank:XM_073092269.1"; gene "LOC140756719"; model_evidence "Supporting evidence includes similarity to: 39 Proteins"; product "myrosinase 1-like"; transcript_biotype "mRNA"; exon_number "8";
NW_027332240.1	Gnomon	exon	4011837	4011989	.	+	.	gene_id "LOC140756719"; transcript_id "XM_073092269.1"; db_xref "GeneID:140756719"; db_xref "GenBank:XM_073092269.1"; gene "LOC140756719"; model_evidence "Supporting evidence includes similarity to: 39 Proteins"; product "myrosinase 1-like"; transcript_biotype "mRNA"; exon_number "9";
NW_027332240.1	Gnomon	exon	4012500	4012591	.	+	.	gene_id "LOC140756719"; transcript_id "XM_073092269.1"; db_xref "GeneID:140756719"; db_xref "GenBank:XM_073092269.1"; gene "LOC140756719"; model_evidence "Supporting evidence includes similarity to: 39 Proteins"; product "myrosinase 1-like"; transcript_biotype "mRNA"; exon_number "10";
NW_027332240.1	Gnomon	exon	4013448	4013586	.	+	.	gene_id "LOC140756719"; transcript_id "XM_073092269.1"; db_xref "GeneID:140756719"; db_xref "GenBank:XM_073092269.1"; gene "LOC140756719"; model_evidence "Supporting evidence includes similarity to: 39 Proteins"; product "myrosinase 1-like"; transcript_biotype "mRNA"; exon_number "11";
NW_027332240.1	Gnomon	CDS	4003837	4003865	.	+	0	gene_id "LOC140756719"; transcript_id "XM_073092269.1"; db_xref "GeneID:140756719"; db_xref "GenBank:XP_072948370.1"; gbkey "CDS"; gene "LOC140756719"; product "myrosinase 1-like"; protein_id "XP_072948370.1"; exon_number "1";
NW_027332240.1	Gnomon	CDS	4005667	4005773	.	+	1	gene_id "LOC140756719"; transcript_id "XM_073092269.1"; db_xref "GeneID:140756719"; db_xref "GenBank:XP_072948370.1"; gbkey "CDS"; gene "LOC140756719"; product "myrosinase 1-like"; protein_id "XP_072948370.1"; exon_number "2";
NW_027332240.1	Gnomon	CDS	4006160	4006307	.	+	2	gene_id "LOC140756719"; transcript_id "XM_073092269.1"; db_xref "GeneID:140756719"; db_xref "GenBank:XP_072948370.1"; gbkey "CDS"; gene "LOC140756719"; product "myrosinase 1-like"; protein_id "XP_072948370.1"; exon_number "3";
NW_027332240.1	Gnomon	CDS	4006950	4007116	.	+	1	gene_id "LOC140756719"; transcript_id "XM_073092269.1"; db_xref "GeneID:140756719"; db_xref "GenBank:XP_072948370.1"; gbkey "CDS"; gene "LOC140756719"; product "myrosinase 1-like"; protein_id "XP_072948370.1"; exon_number "4";
NW_027332240.1	Gnomon	CDS	4007764	4008024	.	+	2	gene_id "LOC140756719"; transcript_id "XM_073092269.1"; db_xref "GeneID:140756719"; db_xref "GenBank:XP_072948370.1"; gbkey "CDS"; gene "LOC140756719"; product "myrosinase 1-like"; protein_id "XP_072948370.1"; exon_number "5";
NW_027332240.1	Gnomon	CDS	4008362	4008450	.	+	2	gene_id "LOC140756719"; transcript_id "XM_073092269.1"; db_xref "GeneID:140756719"; db_xref "GenBank:XP_072948370.1"; gbkey "CDS"; gene "LOC140756719"; product "myrosinase 1-like"; protein_id "XP_072948370.1"; exon_number "6";
NW_027332240.1	Gnomon	CDS	4008770	4008917	.	+	0	gene_id "LOC140756719"; transcript_id "XM_073092269.1"; db_xref "GeneID:140756719"; db_xref "GenBank:XP_072948370.1"; gbkey "CDS"; gene "LOC140756719"; product "myrosinase 1-like"; protein_id "XP_072948370.1"; exon_number "7";
NW_027332240.1	Gnomon	CDS	4011155	4011315	.	+	2	gene_id "LOC140756719"; transcript_id "XM_073092269.1"; db_xref "GeneID:140756719"; db_xref "GenBank:XP_072948370.1"; gbkey "CDS"; gene "LOC140756719"; product "myrosinase 1-like"; protein_id "XP_072948370.1"; exon_number "8";
NW_027332240.1	Gnomon	CDS	4011837	4011989	.	+	0	gene_id "LOC140756719"; transcript_id "XM_073092269.1"; db_xref "GeneID:140756719"; db_xref "GenBank:XP_072948370.1"; gbkey "CDS"; gene "LOC140756719"; product "myrosinase 1-like"; protein_id "XP_072948370.1"; exon_number "9";
NW_027332240.1	Gnomon	CDS	4012500	4012591	.	+	0	gene_id "LOC140756719"; transcript_id "XM_073092269.1"; db_xref "GeneID:140756719"; db_xref "GenBank:XP_072948370.1"; gbkey "CDS"; gene "LOC140756719"; product "myrosinase 1-like"; protein_id "XP_072948370.1"; exon_number "10";
NW_027332240.1	Gnomon	CDS	4013448	4013583	.	+	1	gene_id "LOC140756719"; transcript_id "XM_073092269.1"; db_xref "GeneID:140756719"; db_xref "GenBank:XP_072948370.1"; gbkey "CDS"; gene "LOC140756719"; product "myrosinase 1-like"; protein_id "XP_072948370.1"; exon_number "11";
NW_027332240.1	Gnomon	start_codon	4003837	4003839	.	+	0	gene_id "LOC140756719"; transcript_id "XM_073092269.1"; db_xref "GeneID:140756719"; db_xref "GenBank:XP_072948370.1"; gbkey "CDS"; gene "LOC140756719"; product "myrosinase 1-like"; protein_id "XP_072948370.1"; exon_number "1";
NW_027332240.1	Gnomon	stop_codon	4013584	4013586	.	+	0	gene_id "LOC140756719"; transcript_id "XM_073092269.1"; db_xref "GeneID:140756719"; db_xref "GenBank:XP_072948370.1"; gbkey "CDS"; gene "LOC140756719"; product "myrosinase 1-like"; protein_id "XP_072948370.1"; exon_number "11";
NW_027332240.1	Gnomon	gene	4015329	4034294	.	-	.	gene_id "LOC140756545"; transcript_id ""; db_xref "GeneID:140756545"; description "myrosinase 1-like"; gbkey "Gene"; gene "LOC140756545"; gene_biotype "protein_coding";
NW_027332240.1	Gnomon	transcript	4015329	4034294	.	-	.	gene_id "LOC140756545"; transcript_id "XM_073092067.1"; db_xref "GeneID:140756545"; db_xref "GenBank:XM_073092067.1"; experiment "COORDINATES: polyA evidence [ECO:0006239]"; gbkey "mRNA"; gene "LOC140756545"; model_evidence "Supporting evidence includes similarity to: 43 Proteins"; product "myrosinase 1-like"; transcript_biotype "mRNA";
NW_027332240.1	Gnomon	exon	4034228	4034294	.	-	.	gene_id "LOC140756545"; transcript_id "XM_073092067.1"; db_xref "GeneID:140756545"; db_xref "GenBank:XM_073092067.1"; experiment "COORDINATES: polyA evidence [ECO:0006239]"; gene "LOC140756545"; model_evidence "Supporting evidence includes similarity to: 43 Proteins"; product "myrosinase 1-like"; transcript_biotype "mRNA"; exon_number "1";
NW_027332240.1	Gnomon	exon	4026403	4026509	.	-	.	gene_id "LOC140756545"; transcript_id "XM_073092067.1"; db_xref "GeneID:140756545"; db_xref "GenBank:XM_073092067.1"; experiment "COORDINATES: polyA evidence [ECO:0006239]"; gene "LOC140756545"; model_evidence "Supporting evidence includes similarity to: 43 Proteins"; product "myrosinase 1-like"; transcript_biotype "mRNA"; exon_number "2";
NW_027332240.1	Gnomon	exon	4025172	4025316	.	-	.	gene_id "LOC140756545"; transcript_id "XM_073092067.1"; db_xref "GeneID:140756545"; db_xref "GenBank:XM_073092067.1"; experiment "COORDINATES: polyA evidence [ECO:0006239]"; gene "LOC140756545"; model_evidence "Supporting evidence includes similarity to: 43 Proteins"; product "myrosinase 1-like"; transcript_biotype "mRNA"; exon_number "3";
NW_027332240.1	Gnomon	exon	4024561	4024727	.	-	.	gene_id "LOC140756545"; transcript_id "XM_073092067.1"; db_xref "GeneID:140756545"; db_xref "GenBank:XM_073092067.1"; experiment "COORDINATES: polyA evidence [ECO:0006239]"; gene "LOC140756545"; model_evidence "Supporting evidence includes similarity to: 43 Proteins"; product "myrosinase 1-like"; transcript_biotype "mRNA"; exon_number "4";
NW_027332240.1	Gnomon	exon	4023078	4023335	.	-	.	gene_id "LOC140756545"; transcript_id "XM_073092067.1"; db_xref "GeneID:140756545"; db_xref "GenBank:XM_073092067.1"; experiment "COORDINATES: polyA evidence [ECO:0006239]"; gene "LOC140756545"; model_evidence "Supporting evidence includes similarity to: 43 Proteins"; product "myrosinase 1-like"; transcript_biotype "mRNA"; exon_number "5";
NW_027332240.1	Gnomon	exon	4022314	4022402	.	-	.	gene_id "LOC140756545"; transcript_id "XM_073092067.1"; db_xref "GeneID:140756545"; db_xref "GenBank:XM_073092067.1"; experiment "COORDINATES: polyA evidence [ECO:0006239]"; gene "LOC140756545"; model_evidence "Supporting evidence includes similarity to: 43 Proteins"; product "myrosinase 1-like"; transcript_biotype "mRNA"; exon_number "6";
NW_027332240.1	Gnomon	exon	4021641	4021788	.	-	.	gene_id "LOC140756545"; transcript_id "XM_073092067.1"; db_xref "GeneID:140756545"; db_xref "GenBank:XM_073092067.1"; experiment "COORDINATES: polyA evidence [ECO:0006239]"; gene "LOC140756545"; model_evidence "Supporting evidence includes similarity to: 43 Proteins"; product "myrosinase 1-like"; transcript_biotype "mRNA"; exon_number "7";
NW_027332240.1	Gnomon	exon	4020837	4021000	.	-	.	gene_id "LOC140756545"; transcript_id "XM_073092067.1"; db_xref "GeneID:140756545"; db_xref "GenBank:XM_073092067.1"; experiment "COORDINATES: polyA evidence [ECO:0006239]"; gene "LOC140756545"; model_evidence "Supporting evidence includes similarity to: 43 Proteins"; product "myrosinase 1-like"; transcript_biotype "mRNA"; exon_number "8";
NW_027332240.1	Gnomon	exon	4017644	4017796	.	-	.	gene_id "LOC140756545"; transcript_id "XM_073092067.1"; db_xref "GeneID:140756545"; db_xref "GenBank:XM_073092067.1"; experiment "COORDINATES: polyA evidence [ECO:0006239]"; gene "LOC140756545"; model_evidence "Supporting evidence includes similarity to: 43 Proteins"; product "myrosinase 1-like"; transcript_biotype "mRNA"; exon_number "9";
NW_027332240.1	Gnomon	exon	4016177	4016268	.	-	.	gene_id "LOC140756545"; transcript_id "XM_073092067.1"; db_xref "GeneID:140756545"; db_xref "GenBank:XM_073092067.1"; experiment "COORDINATES: polyA evidence [ECO:0006239]"; gene "LOC140756545"; model_evidence "Supporting evidence includes similarity to: 43 Proteins"; product "myrosinase 1-like"; transcript_biotype "mRNA"; exon_number "10";
NW_027332240.1	Gnomon	exon	4015329	4015522	.	-	.	gene_id "LOC140756545"; transcript_id "XM_073092067.1"; db_xref "GeneID:140756545"; db_xref "GenBank:XM_073092067.1"; experiment "COORDINATES: polyA evidence [ECO:0006239]"; gene "LOC140756545"; model_evidence "Supporting evidence includes similarity to: 43 Proteins"; product "myrosinase 1-like"; transcript_biotype "mRNA"; exon_number "11";
NW_027332240.1	Gnomon	CDS	4034228	4034256	.	-	0	gene_id "LOC140756545"; transcript_id "XM_073092067.1"; db_xref "GeneID:140756545"; db_xref "GenBank:XP_072948168.1"; gbkey "CDS"; gene "LOC140756545"; product "myrosinase 1-like"; protein_id "XP_072948168.1"; exon_number "1";
NW_027332240.1	Gnomon	CDS	4026403	4026509	.	-	1	gene_id "LOC140756545"; transcript_id "XM_073092067.1"; db_xref "GeneID:140756545"; db_xref "GenBank:XP_072948168.1"; gbkey "CDS"; gene "LOC140756545"; product "myrosinase 1-like"; protein_id "XP_072948168.1"; exon_number "2";
NW_027332240.1	Gnomon	CDS	4025172	4025316	.	-	2	gene_id "LOC140756545"; transcript_id "XM_073092067.1"; db_xref "GeneID:140756545"; db_xref "GenBank:XP_072948168.1"; gbkey "CDS"; gene "LOC140756545"; product "myrosinase 1-like"; protein_id "XP_072948168.1"; exon_number "3";
NW_027332240.1	Gnomon	CDS	4024561	4024727	.	-	1	gene_id "LOC140756545"; transcript_id "XM_073092067.1"; db_xref "GeneID:140756545"; db_xref "GenBank:XP_072948168.1"; gbkey "CDS"; gene "LOC140756545"; product "myrosinase 1-like"; protein_id "XP_072948168.1"; exon_number "4";
NW_027332240.1	Gnomon	CDS	4023078	4023335	.	-	2	gene_id "LOC140756545"; transcript_id "XM_073092067.1"; db_xref "GeneID:140756545"; db_xref "GenBank:XP_072948168.1"; gbkey "CDS"; gene "LOC140756545"; product "myrosinase 1-like"; protein_id "XP_072948168.1"; exon_number "5";
NW_027332240.1	Gnomon	CDS	4022314	4022402	.	-	2	gene_id "LOC140756545"; transcript_id "XM_073092067.1"; db_xref "GeneID:140756545"; db_xref "GenBank:XP_072948168.1"; gbkey "CDS"; gene "LOC140756545"; product "myrosinase 1-like"; protein_id "XP_072948168.1"; exon_number "6";
NW_027332240.1	Gnomon	CDS	4021641	4021788	.	-	0	gene_id "LOC140756545"; transcript_id "XM_073092067.1"; db_xref "GeneID:140756545"; db_xref "GenBank:XP_072948168.1"; gbkey "CDS"; gene "LOC140756545"; product "myrosinase 1-like"; protein_id "XP_072948168.1"; exon_number "7";
NW_027332240.1	Gnomon	CDS	4020837	4021000	.	-	2	gene_id "LOC140756545"; transcript_id "XM_073092067.1"; db_xref "GeneID:140756545"; db_xref "GenBank:XP_072948168.1"; gbkey "CDS"; gene "LOC140756545"; product "myrosinase 1-like"; protein_id "XP_072948168.1"; exon_number "8";
NW_027332240.1	Gnomon	CDS	4017644	4017796	.	-	0	gene_id "LOC140756545"; transcript_id "XM_073092067.1"; db_xref "GeneID:140756545"; db_xref "GenBank:XP_072948168.1"; gbkey "CDS"; gene "LOC140756545"; product "myrosinase 1-like"; protein_id "XP_072948168.1"; exon_number "9";
NW_027332240.1	Gnomon	CDS	4016177	4016268	.	-	0	gene_id "LOC140756545"; transcript_id "XM_073092067.1"; db_xref "GeneID:140756545"; db_xref "GenBank:XP_072948168.1"; gbkey "CDS"; gene "LOC140756545"; product "myrosinase 1-like"; protein_id "XP_072948168.1"; exon_number "10";
NW_027332240.1	Gnomon	CDS	4015375	4015522	.	-	1	gene_id "LOC140756545"; transcript_id "XM_073092067.1"; db_xref "GeneID:140756545"; db_xref "GenBank:XP_072948168.1"; gbkey "CDS"; gene "LOC140756545"; product "myrosinase 1-like"; protein_id "XP_072948168.1"; exon_number "11";
NW_027332240.1	Gnomon	start_codon	4034254	4034256	.	-	0	gene_id "LOC140756545"; transcript_id "XM_073092067.1"; db_xref "GeneID:140756545"; db_xref "GenBank:XP_072948168.1"; gbkey "CDS"; gene "LOC140756545"; product "myrosinase 1-like"; protein_id "XP_072948168.1"; exon_number "1";
NW_027332240.1	Gnomon	stop_codon	4015372	4015374	.	-	0	gene_id "LOC140756545"; transcript_id "XM_073092067.1"; db_xref "GeneID:140756545"; db_xref "GenBank:XP_072948168.1"; gbkey "CDS"; gene "LOC140756545"; product "myrosinase 1-like"; protein_id "XP_072948168.1"; exon_number "11";
NW_027332240.1	Gnomon	gene	4042590	4045043	.	+	.	gene_id "Sys1"; transcript_id ""; db_xref "GeneID:140756512"; description "Sys1 golgi trafficking protein"; gbkey "Gene"; gene "Sys1"; gene_biotype "protein_coding";
NW_027332240.1	Gnomon	transcript	4042590	4045043	.	+	.	gene_id "Sys1"; transcript_id "XM_073092031.1"; db_xref "GeneID:140756512"; db_xref "GenBank:XM_073092031.1"; experiment "COORDINATES: polyA evidence [ECO:0006239]"; gbkey "mRNA"; gene "Sys1"; model_evidence "Supporting evidence includes similarity to: 10 Proteins"; product "Sys1 golgi trafficking protein"; transcript_biotype "mRNA";
NW_027332240.1	Gnomon	exon	4042590	4042944	.	+	.	gene_id "Sys1"; transcript_id "XM_073092031.1"; db_xref "GeneID:140756512"; db_xref "GenBank:XM_073092031.1"; experiment "COORDINATES: polyA evidence [ECO:0006239]"; gene "Sys1"; model_evidence "Supporting evidence includes similarity to: 10 Proteins"; product "Sys1 golgi trafficking protein"; transcript_biotype "mRNA"; exon_number "1";
NW_027332240.1	Gnomon	exon	4043277	4043398	.	+	.	gene_id "Sys1"; transcript_id "XM_073092031.1"; db_xref "GeneID:140756512"; db_xref "GenBank:XM_073092031.1"; experiment "COORDINATES: polyA evidence [ECO:0006239]"; gene "Sys1"; model_evidence "Supporting evidence includes similarity to: 10 Proteins"; product "Sys1 golgi trafficking protein"; transcript_biotype "mRNA"; exon_number "2";
NW_027332240.1	Gnomon	exon	4044122	4045043	.	+	.	gene_id "Sys1"; transcript_id "XM_073092031.1"; db_xref "GeneID:140756512"; db_xref "GenBank:XM_073092031.1"; experiment "COORDINATES: polyA evidence [ECO:0006239]"; gene "Sys1"; model_evidence "Supporting evidence includes similarity to: 10 Proteins"; product "Sys1 golgi trafficking protein"; transcript_biotype "mRNA"; exon_number "3";
NW_027332240.1	Gnomon	CDS	4042765	4042944	.	+	0	gene_id "Sys1"; transcript_id "XM_073092031.1"; db_xref "GeneID:140756512"; db_xref "GenBank:XP_072948132.1"; gbkey "CDS"; gene "Sys1"; product "protein SYS1 homolog"; protein_id "XP_072948132.1"; exon_number "1";
NW_027332240.1	Gnomon	CDS	4043277	4043398	.	+	0	gene_id "Sys1"; transcript_id "XM_073092031.1"; db_xref "GeneID:140756512"; db_xref "GenBank:XP_072948132.1"; gbkey "CDS"; gene "Sys1"; product "protein SYS1 homolog"; protein_id "XP_072948132.1"; exon_number "2";
NW_027332240.1	Gnomon	CDS	4044122	4044308	.	+	1	gene_id "Sys1"; transcript_id "XM_073092031.1"; db_xref "GeneID:140756512"; db_xref "GenBank:XP_072948132.1"; gbkey "CDS"; gene "Sys1"; product "protein SYS1 homolog"; protein_id "XP_072948132.1"; exon_number "3";
NW_027332240.1	Gnomon	start_codon	4042765	4042767	.	+	0	gene_id "Sys1"; transcript_id "XM_073092031.1"; db_xref "GeneID:140756512"; db_xref "GenBank:XP_072948132.1"; gbkey "CDS"; gene "Sys1"; product "protein SYS1 homolog"; protein_id "XP_072948132.1"; exon_number "1";
NW_027332240.1	Gnomon	stop_codon	4044309	4044311	.	+	0	gene_id "Sys1"; transcript_id "XM_073092031.1"; db_xref "GeneID:140756512"; db_xref "GenBank:XP_072948132.1"; gbkey "CDS"; gene "Sys1"; product "protein SYS1 homolog"; protein_id "XP_072948132.1"; exon_number "3";
NW_027332240.1	Gnomon	gene	4054488	4079789	.	-	.	gene_id "LOC140756582"; transcript_id ""; db_xref "GeneID:140756582"; description "snake venom 5'-nucleotidase"; gbkey "Gene"; gene "LOC140756582"; gene_biotype "protein_coding";
NW_027332240.1	Gnomon	transcript	4054488	4079789	.	-	.	gene_id "LOC140756582"; transcript_id "XM_073092111.1"; db_xref "GeneID:140756582"; db_xref "GenBank:XM_073092111.1"; gbkey "mRNA"; gene "LOC140756582"; model_evidence "Supporting evidence includes similarity to: 14 Proteins"; product "snake venom 5'-nucleotidase"; transcript_biotype "mRNA";
NW_027332240.1	Gnomon	exon	4078495	4079789	.	-	.	gene_id "LOC140756582"; transcript_id "XM_073092111.1"; db_xref "GeneID:140756582"; db_xref "GenBank:XM_073092111.1"; gene "LOC140756582"; model_evidence "Supporting evidence includes similarity to: 14 Proteins"; product "snake venom 5'-nucleotidase"; transcript_biotype "mRNA"; exon_number "1";
NW_027332240.1	Gnomon	exon	4065549	4065669	.	-	.	gene_id "LOC140756582"; transcript_id "XM_073092111.1"; db_xref "GeneID:140756582"; db_xref "GenBank:XM_073092111.1"; gene "LOC140756582"; model_evidence "Supporting evidence includes similarity to: 14 Proteins"; product "snake venom 5'-nucleotidase"; transcript_biotype "mRNA"; exon_number "2";
NW_027332240.1	Gnomon	exon	4064727	4064834	.	-	.	gene_id "LOC140756582"; transcript_id "XM_073092111.1"; db_xref "GeneID:140756582"; db_xref "GenBank:XM_073092111.1"; gene "LOC140756582"; model_evidence "Supporting evidence includes similarity to: 14 Proteins"; product "snake venom 5'-nucleotidase"; transcript_biotype "mRNA"; exon_number "3";
NW_027332240.1	Gnomon	exon	4063858	4063944	.	-	.	gene_id "LOC140756582"; transcript_id "XM_073092111.1"; db_xref "GeneID:140756582"; db_xref "GenBank:XM_073092111.1"; gene "LOC140756582"; model_evidence "Supporting evidence includes similarity to: 14 Proteins"; product "snake venom 5'-nucleotidase"; transcript_biotype "mRNA"; exon_number "4";
NW_027332240.1	Gnomon	exon	4063522	4063688	.	-	.	gene_id "LOC140756582"; transcript_id "XM_073092111.1"; db_xref "GeneID:140756582"; db_xref "GenBank:XM_073092111.1"; gene "LOC140756582"; model_evidence "Supporting evidence includes similarity to: 14 Proteins"; product "snake venom 5'-nucleotidase"; transcript_biotype "mRNA"; exon_number "5";
NW_027332240.1	Gnomon	exon	4062911	4063009	.	-	.	gene_id "LOC140756582"; transcript_id "XM_073092111.1"; db_xref "GeneID:140756582"; db_xref "GenBank:XM_073092111.1"; gene "LOC140756582"; model_evidence "Supporting evidence includes similarity to: 14 Proteins"; product "snake venom 5'-nucleotidase"; transcript_biotype "mRNA"; exon_number "6";
NW_027332240.1	Gnomon	exon	4061436	4061558	.	-	.	gene_id "LOC140756582"; transcript_id "XM_073092111.1"; db_xref "GeneID:140756582"; db_xref "GenBank:XM_073092111.1"; gene "LOC140756582"; model_evidence "Supporting evidence includes similarity to: 14 Proteins"; product "snake venom 5'-nucleotidase"; transcript_biotype "mRNA"; exon_number "7";
NW_027332240.1	Gnomon	exon	4060510	4060675	.	-	.	gene_id "LOC140756582"; transcript_id "XM_073092111.1"; db_xref "GeneID:140756582"; db_xref "GenBank:XM_073092111.1"; gene "LOC140756582"; model_evidence "Supporting evidence includes similarity to: 14 Proteins"; product "snake venom 5'-nucleotidase"; transcript_biotype "mRNA"; exon_number "8";
NW_027332240.1	Gnomon	exon	4059533	4059711	.	-	.	gene_id "LOC140756582"; transcript_id "XM_073092111.1"; db_xref "GeneID:140756582"; db_xref "GenBank:XM_073092111.1"; gene "LOC140756582"; model_evidence "Supporting evidence includes similarity to: 14 Proteins"; product "snake venom 5'-nucleotidase"; transcript_biotype "mRNA"; exon_number "9";
NW_027332240.1	Gnomon	exon	4058817	4058972	.	-	.	gene_id "LOC140756582"; transcript_id "XM_073092111.1"; db_xref "GeneID:140756582"; db_xref "GenBank:XM_073092111.1"; gene "LOC140756582"; model_evidence "Supporting evidence includes similarity to: 14 Proteins"; product "snake venom 5'-nucleotidase"; transcript_biotype "mRNA"; exon_number "10";
NW_027332240.1	Gnomon	exon	4058142	4058321	.	-	.	gene_id "LOC140756582"; transcript_id "XM_073092111.1"; db_xref "GeneID:140756582"; db_xref "GenBank:XM_073092111.1"; gene "LOC140756582"; model_evidence "Supporting evidence includes similarity to: 14 Proteins"; product "snake venom 5'-nucleotidase"; transcript_biotype "mRNA"; exon_number "11";
NW_027332240.1	Gnomon	exon	4057175	4057299	.	-	.	gene_id "LOC140756582"; transcript_id "XM_073092111.1"; db_xref "GeneID:140756582"; db_xref "GenBank:XM_073092111.1"; gene "LOC140756582"; model_evidence "Supporting evidence includes similarity to: 14 Proteins"; product "snake venom 5'-nucleotidase"; transcript_biotype "mRNA"; exon_number "12";
NW_027332240.1	Gnomon	exon	4056385	4056492	.	-	.	gene_id "LOC140756582"; transcript_id "XM_073092111.1"; db_xref "GeneID:140756582"; db_xref "GenBank:XM_073092111.1"; gene "LOC140756582"; model_evidence "Supporting evidence includes similarity to: 14 Proteins"; product "snake venom 5'-nucleotidase"; transcript_biotype "mRNA"; exon_number "13";
NW_027332240.1	Gnomon	exon	4055819	4055915	.	-	.	gene_id "LOC140756582"; transcript_id "XM_073092111.1"; db_xref "GeneID:140756582"; db_xref "GenBank:XM_073092111.1"; gene "LOC140756582"; model_evidence "Supporting evidence includes similarity to: 14 Proteins"; product "snake venom 5'-nucleotidase"; transcript_biotype "mRNA"; exon_number "14";
NW_027332240.1	Gnomon	exon	4054488	4054973	.	-	.	gene_id "LOC140756582"; transcript_id "XM_073092111.1"; db_xref "GeneID:140756582"; db_xref "GenBank:XM_073092111.1"; gene "LOC140756582"; model_evidence "Supporting evidence includes similarity to: 14 Proteins"; product "snake venom 5'-nucleotidase"; transcript_biotype "mRNA"; exon_number "15";
NW_027332240.1	Gnomon	CDS	4078495	4078674	.	-	0	gene_id "LOC140756582"; transcript_id "XM_073092111.1"; db_xref "GeneID:140756582"; db_xref "GenBank:XP_072948212.1"; gbkey "CDS"; gene "LOC140756582"; product "snake venom 5'-nucleotidase"; protein_id "XP_072948212.1"; exon_number "1";
NW_027332240.1	Gnomon	CDS	4065549	4065669	.	-	0	gene_id "LOC140756582"; transcript_id "XM_073092111.1"; db_xref "GeneID:140756582"; db_xref "GenBank:XP_072948212.1"; gbkey "CDS"; gene "LOC140756582"; product "snake venom 5'-nucleotidase"; protein_id "XP_072948212.1"; exon_number "2";
NW_027332240.1	Gnomon	CDS	4064727	4064834	.	-	2	gene_id "LOC140756582"; transcript_id "XM_073092111.1"; db_xref "GeneID:140756582"; db_xref "GenBank:XP_072948212.1"; gbkey "CDS"; gene "LOC140756582"; product "snake venom 5'-nucleotidase"; protein_id "XP_072948212.1"; exon_number "3";
NW_027332240.1	Gnomon	CDS	4063858	4063944	.	-	2	gene_id "LOC140756582"; transcript_id "XM_073092111.1"; db_xref "GeneID:140756582"; db_xref "GenBank:XP_072948212.1"; gbkey "CDS"; gene "LOC140756582"; product "snake venom 5'-nucleotidase"; protein_id "XP_072948212.1"; exon_number "4";
NW_027332240.1	Gnomon	CDS	4063522	4063688	.	-	2	gene_id "LOC140756582"; transcript_id "XM_073092111.1"; db_xref "GeneID:140756582"; db_xref "GenBank:XP_072948212.1"; gbkey "CDS"; gene "LOC140756582"; product "snake venom 5'-nucleotidase"; protein_id "XP_072948212.1"; exon_number "5";
NW_027332240.1	Gnomon	CDS	4062911	4063009	.	-	0	gene_id "LOC140756582"; transcript_id "XM_073092111.1"; db_xref "GeneID:140756582"; db_xref "GenBank:XP_072948212.1"; gbkey "CDS"; gene "LOC140756582"; product "snake venom 5'-nucleotidase"; protein_id "XP_072948212.1"; exon_number "6";
NW_027332240.1	Gnomon	CDS	4061436	4061558	.	-	0	gene_id "LOC140756582"; transcript_id "XM_073092111.1"; db_xref "GeneID:140756582"; db_xref "GenBank:XP_072948212.1"; gbkey "CDS"; gene "LOC140756582"; product "snake venom 5'-nucleotidase"; protein_id "XP_072948212.1"; exon_number "7";
NW_027332240.1	Gnomon	CDS	4060510	4060675	.	-	0	gene_id "LOC140756582"; transcript_id "XM_073092111.1"; db_xref "GeneID:140756582"; db_xref "GenBank:XP_072948212.1"; gbkey "CDS"; gene "LOC140756582"; product "snake venom 5'-nucleotidase"; protein_id "XP_072948212.1"; exon_number "8";
NW_027332240.1	Gnomon	CDS	4059533	4059711	.	-	2	gene_id "LOC140756582"; transcript_id "XM_073092111.1"; db_xref "GeneID:140756582"; db_xref "GenBank:XP_072948212.1"; gbkey "CDS"; gene "LOC140756582"; product "snake venom 5'-nucleotidase"; protein_id "XP_072948212.1"; exon_number "9";
NW_027332240.1	Gnomon	CDS	4058817	4058972	.	-	0	gene_id "LOC140756582"; transcript_id "XM_073092111.1"; db_xref "GeneID:140756582"; db_xref "GenBank:XP_072948212.1"; gbkey "CDS"; gene "LOC140756582"; product "snake venom 5'-nucleotidase"; protein_id "XP_072948212.1"; exon_number "10";
NW_027332240.1	Gnomon	CDS	4058142	4058321	.	-	0	gene_id "LOC140756582"; transcript_id "XM_073092111.1"; db_xref "GeneID:140756582"; db_xref "GenBank:XP_072948212.1"; gbkey "CDS"; gene "LOC140756582"; product "snake venom 5'-nucleotidase"; protein_id "XP_072948212.1"; exon_number "11";
NW_027332240.1	Gnomon	CDS	4057175	4057299	.	-	0	gene_id "LOC140756582"; transcript_id "XM_073092111.1"; db_xref "GeneID:140756582"; db_xref "GenBank:XP_072948212.1"; gbkey "CDS"; gene "LOC140756582"; product "snake venom 5'-nucleotidase"; protein_id "XP_072948212.1"; exon_number "12";
NW_027332240.1	Gnomon	CDS	4056385	4056492	.	-	1	gene_id "LOC140756582"; transcript_id "XM_073092111.1"; db_xref "GeneID:140756582"; db_xref "GenBank:XP_072948212.1"; gbkey "CDS"; gene "LOC140756582"; product "snake venom 5'-nucleotidase"; protein_id "XP_072948212.1"; exon_number "13";
NW_027332240.1	Gnomon	CDS	4055819	4055915	.	-	1	gene_id "LOC140756582"; transcript_id "XM_073092111.1"; db_xref "GeneID:140756582"; db_xref "GenBank:XP_072948212.1"; gbkey "CDS"; gene "LOC140756582"; product "snake venom 5'-nucleotidase"; protein_id "XP_072948212.1"; exon_number "14";
NW_027332240.1	Gnomon	CDS	4054893	4054973	.	-	0	gene_id "LOC140756582"; transcript_id "XM_073092111.1"; db_xref "GeneID:140756582"; db_xref "GenBank:XP_072948212.1"; gbkey "CDS"; gene "LOC140756582"; product "snake venom 5'-nucleotidase"; protein_id "XP_072948212.1"; exon_number "15";
NW_027332240.1	Gnomon	start_codon	4078672	4078674	.	-	0	gene_id "LOC140756582"; transcript_id "XM_073092111.1"; db_xref "GeneID:140756582"; db_xref "GenBank:XP_072948212.1"; gbkey "CDS"; gene "LOC140756582"; product "snake venom 5'-nucleotidase"; protein_id "XP_072948212.1"; exon_number "1";
NW_027332240.1	Gnomon	stop_codon	4054890	4054892	.	-	0	gene_id "LOC140756582"; transcript_id "XM_073092111.1"; db_xref "GeneID:140756582"; db_xref "GenBank:XP_072948212.1"; gbkey "CDS"; gene "LOC140756582"; product "snake venom 5'-nucleotidase"; protein_id "XP_072948212.1"; exon_number "15";
NW_027332240.1	Gnomon	gene	4080462	4081613	.	-	.	gene_id "LOC140756396"; transcript_id ""; db_xref "GeneID:140756396"; description "carbonyl reductase [NADPH] 3-like"; gbkey "Gene"; gene "LOC140756396"; gene_biotype "protein_coding";
NW_027332240.1	Gnomon	transcript	4080462	4081613	.	-	.	gene_id "LOC140756396"; transcript_id "XM_073091872.1"; db_xref "GeneID:140756396"; db_xref "GenBank:XM_073091872.1"; gbkey "mRNA"; gene "LOC140756396"; model_evidence "Supporting evidence includes similarity to: 5 Proteins"; product "carbonyl reductase [NADPH] 3-like"; transcript_biotype "mRNA";
NW_027332240.1	Gnomon	exon	4080462	4081613	.	-	.	gene_id "LOC140756396"; transcript_id "XM_073091872.1"; db_xref "GeneID:140756396"; db_xref "GenBank:XM_073091872.1"; gene "LOC140756396"; model_evidence "Supporting evidence includes similarity to: 5 Proteins"; product "carbonyl reductase [NADPH] 3-like"; transcript_biotype "mRNA"; exon_number "1";
NW_027332240.1	Gnomon	CDS	4080729	4081583	.	-	0	gene_id "LOC140756396"; transcript_id "XM_073091872.1"; db_xref "GeneID:140756396"; db_xref "GenBank:XP_072947973.1"; gbkey "CDS"; gene "LOC140756396"; product "carbonyl reductase [NADPH] 3-like"; protein_id "XP_072947973.1"; exon_number "1";
NW_027332240.1	Gnomon	start_codon	4081581	4081583	.	-	0	gene_id "LOC140756396"; transcript_id "XM_073091872.1"; db_xref "GeneID:140756396"; db_xref "GenBank:XP_072947973.1"; gbkey "CDS"; gene "LOC140756396"; product "carbonyl reductase [NADPH] 3-like"; protein_id "XP_072947973.1"; exon_number "1";
NW_027332240.1	Gnomon	stop_codon	4080726	4080728	.	-	0	gene_id "LOC140756396"; transcript_id "XM_073091872.1"; db_xref "GeneID:140756396"; db_xref "GenBank:XP_072947973.1"; gbkey "CDS"; gene "LOC140756396"; product "carbonyl reductase [NADPH] 3-like"; protein_id "XP_072947973.1"; exon_number "1";
NW_027332240.1	Gnomon	gene	4094108	4125126	.	+	.	gene_id "LOC140756457"; transcript_id ""; db_xref "GeneID:140756457"; description "lipase member H-like"; gbkey "Gene"; gene "LOC140756457"; gene_biotype "protein_coding";
NW_027332240.1	Gnomon	transcript	4094108	4125126	.	+	.	gene_id "LOC140756457"; transcript_id "XM_073091971.1"; db_xref "GeneID:140756457"; db_xref "GenBank:XM_073091971.1"; gbkey "mRNA"; gene "LOC140756457"; model_evidence "Supporting evidence includes similarity to: 27 Proteins"; product "lipase member H-like"; transcript_biotype "mRNA";
NW_027332240.1	Gnomon	exon	4094108	4094175	.	+	.	gene_id "LOC140756457"; transcript_id "XM_073091971.1"; db_xref "GeneID:140756457"; db_xref "GenBank:XM_073091971.1"; gene "LOC140756457"; model_evidence "Supporting evidence includes similarity to: 27 Proteins"; product "lipase member H-like"; transcript_biotype "mRNA"; exon_number "1";
NW_027332240.1	Gnomon	exon	4111873	4111987	.	+	.	gene_id "LOC140756457"; transcript_id "XM_073091971.1"; db_xref "GeneID:140756457"; db_xref "GenBank:XM_073091971.1"; gene "LOC140756457"; model_evidence "Supporting evidence includes similarity to: 27 Proteins"; product "lipase member H-like"; transcript_biotype "mRNA"; exon_number "2";
NW_027332240.1	Gnomon	exon	4115441	4115590	.	+	.	gene_id "LOC140756457"; transcript_id "XM_073091971.1"; db_xref "GeneID:140756457"; db_xref "GenBank:XM_073091971.1"; gene "LOC140756457"; model_evidence "Supporting evidence includes similarity to: 27 Proteins"; product "lipase member H-like"; transcript_biotype "mRNA"; exon_number "3";
NW_027332240.1	Gnomon	exon	4115929	4116079	.	+	.	gene_id "LOC140756457"; transcript_id "XM_073091971.1"; db_xref "GeneID:140756457"; db_xref "GenBank:XM_073091971.1"; gene "LOC140756457"; model_evidence "Supporting evidence includes similarity to: 27 Proteins"; product "lipase member H-like"; transcript_biotype "mRNA"; exon_number "4";
NW_027332240.1	Gnomon	exon	4123585	4125126	.	+	.	gene_id "LOC140756457"; transcript_id "XM_073091971.1"; db_xref "GeneID:140756457"; db_xref "GenBank:XM_073091971.1"; gene "LOC140756457"; model_evidence "Supporting evidence includes similarity to: 27 Proteins"; product "lipase member H-like"; transcript_biotype "mRNA"; exon_number "5";
NW_027332240.1	Gnomon	CDS	4111879	4111987	.	+	0	gene_id "LOC140756457"; transcript_id "XM_073091971.1"; db_xref "GeneID:140756457"; db_xref "GenBank:XP_072948072.1"; gbkey "CDS"; gene "LOC140756457"; product "lipase member H-like"; protein_id "XP_072948072.1"; exon_number "2";
NW_027332240.1	Gnomon	CDS	4115441	4115590	.	+	2	gene_id "LOC140756457"; transcript_id "XM_073091971.1"; db_xref "GeneID:140756457"; db_xref "GenBank:XP_072948072.1"; gbkey "CDS"; gene "LOC140756457"; product "lipase member H-like"; protein_id "XP_072948072.1"; exon_number "3";
NW_027332240.1	Gnomon	CDS	4115929	4116079	.	+	2	gene_id "LOC140756457"; transcript_id "XM_073091971.1"; db_xref "GeneID:140756457"; db_xref "GenBank:XP_072948072.1"; gbkey "CDS"; gene "LOC140756457"; product "lipase member H-like"; protein_id "XP_072948072.1"; exon_number "4";
NW_027332240.1	Gnomon	CDS	4123585	4124254	.	+	1	gene_id "LOC140756457"; transcript_id "XM_073091971.1"; db_xref "GeneID:140756457"; db_xref "GenBank:XP_072948072.1"; gbkey "CDS"; gene "LOC140756457"; product "lipase member H-like"; protein_id "XP_072948072.1"; exon_number "5";
NW_027332240.1	Gnomon	start_codon	4111879	4111881	.	+	0	gene_id "LOC140756457"; transcript_id "XM_073091971.1"; db_xref "GeneID:140756457"; db_xref "GenBank:XP_072948072.1"; gbkey "CDS"; gene "LOC140756457"; product "lipase member H-like"; protein_id "XP_072948072.1"; exon_number "2";
NW_027332240.1	Gnomon	stop_codon	4124255	4124257	.	+	0	gene_id "LOC140756457"; transcript_id "XM_073091971.1"; db_xref "GeneID:140756457"; db_xref "GenBank:XP_072948072.1"; gbkey "CDS"; gene "LOC140756457"; product "lipase member H-like"; protein_id "XP_072948072.1"; exon_number "5";
NW_027332240.1	tRNAscan-SE	gene	4128344	4128416	.	-	.	gene_id "TRNAA-AGC_44"; transcript_id ""; db_xref "GeneID:140756786"; description "transfer RNA alanine (anticodon AGC)"; gbkey "Gene"; gene "TRNAA-AGC"; gene_biotype "tRNA";
NW_027332240.1	tRNAscan-SE	transcript	4128344	4128416	.	-	.	gene_id "TRNAA-AGC_44"; transcript_id "unassigned_transcript_872"; anticodon "(pos:complement(4128381..4128383))"; db_xref "GeneID:140756786"; gbkey "tRNA"; gene "TRNAA-AGC"; inference "COORDINATES: profile:tRNAscan-SE:2.0.12"; note "transfer RNA alanine (anticodon AGC)"; product "tRNA-Ala"; transcript_biotype "tRNA";
NW_027332240.1	tRNAscan-SE	exon	4128344	4128416	.	-	.	gene_id "TRNAA-AGC_44"; transcript_id "unassigned_transcript_872"; anticodon "(pos:complement(4128381..4128383))"; db_xref "GeneID:140756786"; gene "TRNAA-AGC"; inference "COORDINATES: profile:tRNAscan-SE:2.0.12"; note "transfer RNA alanine (anticodon AGC)"; product "tRNA-Ala"; transcript_biotype "tRNA"; exon_number "1";
NW_027332240.1	cmsearch	gene	4185325	4185422	.	+	.	gene_id "LOC140756777"; transcript_id ""; db_xref "GeneID:140756777"; description "U6atac minor spliceosomal RNA"; gbkey "Gene"; gene "LOC140756777"; gene_biotype "pseudogene"; pseudo "true";
NW_027332240.1	Gnomon	gene	4191842	4199696	.	+	.	gene_id "LOC140756370"; transcript_id ""; db_xref "GeneID:140756370"; description "uncharacterized LOC140756370"; gbkey "Gene"; gene "LOC140756370"; gene_biotype "lncRNA";
NW_027332240.1	Gnomon	transcript	4191842	4199696	.	+	.	gene_id "LOC140756370"; transcript_id "XR_012103883.1"; db_xref "GeneID:140756370"; db_xref "GenBank:XR_012103883.1"; experiment "COORDINATES: polyA evidence [ECO:0006239]"; gbkey "ncRNA"; gene "LOC140756370"; product "uncharacterized lncRNA"; transcript_biotype "lnc_RNA";
NW_027332240.1	Gnomon	exon	4191842	4192440	.	+	.	gene_id "LOC140756370"; transcript_id "XR_012103883.1"; db_xref "GeneID:140756370"; db_xref "GenBank:XR_012103883.1"; experiment "COORDINATES: polyA evidence [ECO:0006239]"; gene "LOC140756370"; product "uncharacterized lncRNA"; transcript_biotype "lnc_RNA"; exon_number "1";
NW_027332240.1	Gnomon	exon	4197629	4199696	.	+	.	gene_id "LOC140756370"; transcript_id "XR_012103883.1"; db_xref "GeneID:140756370"; db_xref "GenBank:XR_012103883.1"; experiment "COORDINATES: polyA evidence [ECO:0006239]"; gene "LOC140756370"; product "uncharacterized lncRNA"; transcript_biotype "lnc_RNA"; exon_number "2";
NW_027332240.1	tRNAscan-SE	gene	4285446	4285517	.	+	.	gene_id "TRNAC-GCA_14"; transcript_id ""; db_xref "GeneID:140756790"; description "transfer RNA cysteine (anticodon GCA)"; gbkey "Gene"; gene "TRNAC-GCA"; gene_biotype "tRNA";
NW_027332240.1	tRNAscan-SE	transcript	4285446	4285517	.	+	.	gene_id "TRNAC-GCA_14"; transcript_id "unassigned_transcript_873"; anticodon "(pos:4285478..4285480)"; db_xref "GeneID:140756790"; gbkey "tRNA"; gene "TRNAC-GCA"; inference "COORDINATES: profile:tRNAscan-SE:2.0.12"; note "transfer RNA cysteine (anticodon GCA)"; product "tRNA-Cys"; transcript_biotype "tRNA";
NW_027332240.1	tRNAscan-SE	exon	4285446	4285517	.	+	.	gene_id "TRNAC-GCA_14"; transcript_id "unassigned_transcript_873"; anticodon "(pos:4285478..4285480)"; db_xref "GeneID:140756790"; gene "TRNAC-GCA"; inference "COORDINATES: profile:tRNAscan-SE:2.0.12"; note "transfer RNA cysteine (anticodon GCA)"; product "tRNA-Cys"; transcript_biotype "tRNA"; exon_number "1";
NW_027332240.1	tRNAscan-SE	gene	4286666	4286737	.	+	.	gene_id "TRNAC-GCA_15"; transcript_id ""; db_xref "GeneID:140756793"; description "transfer RNA cysteine (anticodon GCA)"; gbkey "Gene"; gene "TRNAC-GCA"; gene_biotype "tRNA";
NW_027332240.1	tRNAscan-SE	transcript	4286666	4286737	.	+	.	gene_id "TRNAC-GCA_15"; transcript_id "unassigned_transcript_874"; anticodon "(pos:4286698..4286700)"; db_xref "GeneID:140756793"; gbkey "tRNA"; gene "TRNAC-GCA"; inference "COORDINATES: profile:tRNAscan-SE:2.0.12"; note "transfer RNA cysteine (anticodon GCA)"; product "tRNA-Cys"; transcript_biotype "tRNA";
NW_027332240.1	tRNAscan-SE	exon	4286666	4286737	.	+	.	gene_id "TRNAC-GCA_15"; transcript_id "unassigned_transcript_874"; anticodon "(pos:4286698..4286700)"; db_xref "GeneID:140756793"; gene "TRNAC-GCA"; inference "COORDINATES: profile:tRNAscan-SE:2.0.12"; note "transfer RNA cysteine (anticodon GCA)"; product "tRNA-Cys"; transcript_biotype "tRNA"; exon_number "1";
NW_027332240.1	Gnomon	gene	4440194	4491756	.	+	.	gene_id "Neto"; transcript_id ""; db_xref "GeneID:140756526"; description "Neuropilin and tolloid-like"; gbkey "Gene"; gene "Neto"; gene_biotype "protein_coding";
NW_027332240.1	Gnomon	transcript	4440194	4491756	.	+	.	gene_id "Neto"; transcript_id "XM_073092049.1"; db_xref "GeneID:140756526"; db_xref "GenBank:XM_073092049.1"; gbkey "mRNA"; gene "Neto"; model_evidence "Supporting evidence includes similarity to: 2 Proteins"; product "Neuropilin and tolloid-like"; transcript_biotype "mRNA";
NW_027332240.1	Gnomon	exon	4440194	4440408	.	+	.	gene_id "Neto"; transcript_id "XM_073092049.1"; db_xref "GeneID:140756526"; db_xref "GenBank:XM_073092049.1"; gene "Neto"; model_evidence "Supporting evidence includes similarity to: 2 Proteins"; product "Neuropilin and tolloid-like"; transcript_biotype "mRNA"; exon_number "1";
NW_027332240.1	Gnomon	exon	4472299	4472847	.	+	.	gene_id "Neto"; transcript_id "XM_073092049.1"; db_xref "GeneID:140756526"; db_xref "GenBank:XM_073092049.1"; gene "Neto"; model_evidence "Supporting evidence includes similarity to: 2 Proteins"; product "Neuropilin and tolloid-like"; transcript_biotype "mRNA"; exon_number "2";
NW_027332240.1	Gnomon	exon	4475353	4475438	.	+	.	gene_id "Neto"; transcript_id "XM_073092049.1"; db_xref "GeneID:140756526"; db_xref "GenBank:XM_073092049.1"; gene "Neto"; model_evidence "Supporting evidence includes similarity to: 2 Proteins"; product "Neuropilin and tolloid-like"; transcript_biotype "mRNA"; exon_number "3";
NW_027332240.1	Gnomon	exon	4475853	4476030	.	+	.	gene_id "Neto"; transcript_id "XM_073092049.1"; db_xref "GeneID:140756526"; db_xref "GenBank:XM_073092049.1"; gene "Neto"; model_evidence "Supporting evidence includes similarity to: 2 Proteins"; product "Neuropilin and tolloid-like"; transcript_biotype "mRNA"; exon_number "4";
NW_027332240.1	Gnomon	exon	4476722	4476870	.	+	.	gene_id "Neto"; transcript_id "XM_073092049.1"; db_xref "GeneID:140756526"; db_xref "GenBank:XM_073092049.1"; gene "Neto"; model_evidence "Supporting evidence includes similarity to: 2 Proteins"; product "Neuropilin and tolloid-like"; transcript_biotype "mRNA"; exon_number "5";
NW_027332240.1	Gnomon	exon	4477352	4477449	.	+	.	gene_id "Neto"; transcript_id "XM_073092049.1"; db_xref "GeneID:140756526"; db_xref "GenBank:XM_073092049.1"; gene "Neto"; model_evidence "Supporting evidence includes similarity to: 2 Proteins"; product "Neuropilin and tolloid-like"; transcript_biotype "mRNA"; exon_number "6";
NW_027332240.1	Gnomon	exon	4478847	4479022	.	+	.	gene_id "Neto"; transcript_id "XM_073092049.1"; db_xref "GeneID:140756526"; db_xref "GenBank:XM_073092049.1"; gene "Neto"; model_evidence "Supporting evidence includes similarity to: 2 Proteins"; product "Neuropilin and tolloid-like"; transcript_biotype "mRNA"; exon_number "7";
NW_027332240.1	Gnomon	exon	4479871	4479992	.	+	.	gene_id "Neto"; transcript_id "XM_073092049.1"; db_xref "GeneID:140756526"; db_xref "GenBank:XM_073092049.1"; gene "Neto"; model_evidence "Supporting evidence includes similarity to: 2 Proteins"; product "Neuropilin and tolloid-like"; transcript_biotype "mRNA"; exon_number "8";
NW_027332240.1	Gnomon	exon	4483696	4483833	.	+	.	gene_id "Neto"; transcript_id "XM_073092049.1"; db_xref "GeneID:140756526"; db_xref "GenBank:XM_073092049.1"; gene "Neto"; model_evidence "Supporting evidence includes similarity to: 2 Proteins"; product "Neuropilin and tolloid-like"; transcript_biotype "mRNA"; exon_number "9";
NW_027332240.1	Gnomon	exon	4485457	4485630	.	+	.	gene_id "Neto"; transcript_id "XM_073092049.1"; db_xref "GeneID:140756526"; db_xref "GenBank:XM_073092049.1"; gene "Neto"; model_evidence "Supporting evidence includes similarity to: 2 Proteins"; product "Neuropilin and tolloid-like"; transcript_biotype "mRNA"; exon_number "10";
NW_027332240.1	Gnomon	exon	4486672	4486969	.	+	.	gene_id "Neto"; transcript_id "XM_073092049.1"; db_xref "GeneID:140756526"; db_xref "GenBank:XM_073092049.1"; gene "Neto"; model_evidence "Supporting evidence includes similarity to: 2 Proteins"; product "Neuropilin and tolloid-like"; transcript_biotype "mRNA"; exon_number "11";
NW_027332240.1	Gnomon	exon	4490534	4490683	.	+	.	gene_id "Neto"; transcript_id "XM_073092049.1"; db_xref "GeneID:140756526"; db_xref "GenBank:XM_073092049.1"; gene "Neto"; model_evidence "Supporting evidence includes similarity to: 2 Proteins"; product "Neuropilin and tolloid-like"; transcript_biotype "mRNA"; exon_number "12";
NW_027332240.1	Gnomon	exon	4491084	4491756	.	+	.	gene_id "Neto"; transcript_id "XM_073092049.1"; db_xref "GeneID:140756526"; db_xref "GenBank:XM_073092049.1"; gene "Neto"; model_evidence "Supporting evidence includes similarity to: 2 Proteins"; product "Neuropilin and tolloid-like"; transcript_biotype "mRNA"; exon_number "13";
NW_027332240.1	Gnomon	CDS	4440369	4440408	.	+	0	gene_id "Neto"; transcript_id "XM_073092049.1"; db_xref "GeneID:140756526"; db_xref "GenBank:XP_072948150.1"; gbkey "CDS"; gene "Neto"; product "uncharacterized protein Neto"; protein_id "XP_072948150.1"; exon_number "1";
NW_027332240.1	Gnomon	CDS	4472299	4472847	.	+	2	gene_id "Neto"; transcript_id "XM_073092049.1"; db_xref "GeneID:140756526"; db_xref "GenBank:XP_072948150.1"; gbkey "CDS"; gene "Neto"; product "uncharacterized protein Neto"; protein_id "XP_072948150.1"; exon_number "2";
NW_027332240.1	Gnomon	CDS	4475353	4475438	.	+	2	gene_id "Neto"; transcript_id "XM_073092049.1"; db_xref "GeneID:140756526"; db_xref "GenBank:XP_072948150.1"; gbkey "CDS"; gene "Neto"; product "uncharacterized protein Neto"; protein_id "XP_072948150.1"; exon_number "3";
NW_027332240.1	Gnomon	CDS	4475853	4476030	.	+	0	gene_id "Neto"; transcript_id "XM_073092049.1"; db_xref "GeneID:140756526"; db_xref "GenBank:XP_072948150.1"; gbkey "CDS"; gene "Neto"; product "uncharacterized protein Neto"; protein_id "XP_072948150.1"; exon_number "4";
NW_027332240.1	Gnomon	CDS	4476722	4476870	.	+	2	gene_id "Neto"; transcript_id "XM_073092049.1"; db_xref "GeneID:140756526"; db_xref "GenBank:XP_072948150.1"; gbkey "CDS"; gene "Neto"; product "uncharacterized protein Neto"; protein_id "XP_072948150.1"; exon_number "5";
NW_027332240.1	Gnomon	CDS	4477352	4477449	.	+	0	gene_id "Neto"; transcript_id "XM_073092049.1"; db_xref "GeneID:140756526"; db_xref "GenBank:XP_072948150.1"; gbkey "CDS"; gene "Neto"; product "uncharacterized protein Neto"; protein_id "XP_072948150.1"; exon_number "6";
NW_027332240.1	Gnomon	CDS	4478847	4479022	.	+	1	gene_id "Neto"; transcript_id "XM_073092049.1"; db_xref "GeneID:140756526"; db_xref "GenBank:XP_072948150.1"; gbkey "CDS"; gene "Neto"; product "uncharacterized protein Neto"; protein_id "XP_072948150.1"; exon_number "7";
NW_027332240.1	Gnomon	CDS	4479871	4479992	.	+	2	gene_id "Neto"; transcript_id "XM_073092049.1"; db_xref "GeneID:140756526"; db_xref "GenBank:XP_072948150.1"; gbkey "CDS"; gene "Neto"; product "uncharacterized protein Neto"; protein_id "XP_072948150.1"; exon_number "8";
NW_027332240.1	Gnomon	CDS	4483696	4483833	.	+	0	gene_id "Neto"; transcript_id "XM_073092049.1"; db_xref "GeneID:140756526"; db_xref "GenBank:XP_072948150.1"; gbkey "CDS"; gene "Neto"; product "uncharacterized protein Neto"; protein_id "XP_072948150.1"; exon_number "9";
NW_027332240.1	Gnomon	CDS	4485457	4485630	.	+	0	gene_id "Neto"; transcript_id "XM_073092049.1"; db_xref "GeneID:140756526"; db_xref "GenBank:XP_072948150.1"; gbkey "CDS"; gene "Neto"; product "uncharacterized protein Neto"; protein_id "XP_072948150.1"; exon_number "10";
NW_027332240.1	Gnomon	CDS	4486672	4486969	.	+	0	gene_id "Neto"; transcript_id "XM_073092049.1"; db_xref "GeneID:140756526"; db_xref "GenBank:XP_072948150.1"; gbkey "CDS"; gene "Neto"; product "uncharacterized protein Neto"; protein_id "XP_072948150.1"; exon_number "11";
NW_027332240.1	Gnomon	CDS	4490534	4490683	.	+	2	gene_id "Neto"; transcript_id "XM_073092049.1"; db_xref "GeneID:140756526"; db_xref "GenBank:XP_072948150.1"; gbkey "CDS"; gene "Neto"; product "uncharacterized protein Neto"; protein_id "XP_072948150.1"; exon_number "12";
NW_027332240.1	Gnomon	CDS	4491084	4491169	.	+	2	gene_id "Neto"; transcript_id "XM_073092049.1"; db_xref "GeneID:140756526"; db_xref "GenBank:XP_072948150.1"; gbkey "CDS"; gene "Neto"; product "uncharacterized protein Neto"; protein_id "XP_072948150.1"; exon_number "13";
NW_027332240.1	Gnomon	start_codon	4440369	4440371	.	+	0	gene_id "Neto"; transcript_id "XM_073092049.1"; db_xref "GeneID:140756526"; db_xref "GenBank:XP_072948150.1"; gbkey "CDS"; gene "Neto"; product "uncharacterized protein Neto"; protein_id "XP_072948150.1"; exon_number "1";
NW_027332240.1	Gnomon	stop_codon	4491170	4491172	.	+	0	gene_id "Neto"; transcript_id "XM_073092049.1"; db_xref "GeneID:140756526"; db_xref "GenBank:XP_072948150.1"; gbkey "CDS"; gene "Neto"; product "uncharacterized protein Neto"; protein_id "XP_072948150.1"; exon_number "13";
NW_027332240.1	Gnomon	gene	4588960	4599322	.	-	.	gene_id "LOC140756681"; transcript_id ""; db_xref "GeneID:140756681"; description "sister chromatid cohesion protein DCC1"; gbkey "Gene"; gene "LOC140756681"; gene_biotype "protein_coding";
NW_027332240.1	Gnomon	transcript	4588960	4599322	.	-	.	gene_id "LOC140756681"; transcript_id "XM_073092239.1"; db_xref "GeneID:140756681"; db_xref "GenBank:XM_073092239.1"; experiment "COORDINATES: polyA evidence [ECO:0006239]"; gbkey "mRNA"; gene "LOC140756681"; model_evidence "Supporting evidence includes similarity to: 6 Proteins"; product "sister chromatid cohesion protein DCC1"; transcript_biotype "mRNA";
NW_027332240.1	Gnomon	exon	4599201	4599322	.	-	.	gene_id "LOC140756681"; transcript_id "XM_073092239.1"; db_xref "GeneID:140756681"; db_xref "GenBank:XM_073092239.1"; experiment "COORDINATES: polyA evidence [ECO:0006239]"; gene "LOC140756681"; model_evidence "Supporting evidence includes similarity to: 6 Proteins"; product "sister chromatid cohesion protein DCC1"; transcript_biotype "mRNA"; exon_number "1";
NW_027332240.1	Gnomon	exon	4591591	4591781	.	-	.	gene_id "LOC140756681"; transcript_id "XM_073092239.1"; db_xref "GeneID:140756681"; db_xref "GenBank:XM_073092239.1"; experiment "COORDINATES: polyA evidence [ECO:0006239]"; gene "LOC140756681"; model_evidence "Supporting evidence includes similarity to: 6 Proteins"; product "sister chromatid cohesion protein DCC1"; transcript_biotype "mRNA"; exon_number "2";
NW_027332240.1	Gnomon	exon	4590271	4591079	.	-	.	gene_id "LOC140756681"; transcript_id "XM_073092239.1"; db_xref "GeneID:140756681"; db_xref "GenBank:XM_073092239.1"; experiment "COORDINATES: polyA evidence [ECO:0006239]"; gene "LOC140756681"; model_evidence "Supporting evidence includes similarity to: 6 Proteins"; product "sister chromatid cohesion protein DCC1"; transcript_biotype "mRNA"; exon_number "3";
NW_027332240.1	Gnomon	exon	4589729	4589892	.	-	.	gene_id "LOC140756681"; transcript_id "XM_073092239.1"; db_xref "GeneID:140756681"; db_xref "GenBank:XM_073092239.1"; experiment "COORDINATES: polyA evidence [ECO:0006239]"; gene "LOC140756681"; model_evidence "Supporting evidence includes similarity to: 6 Proteins"; product "sister chromatid cohesion protein DCC1"; transcript_biotype "mRNA"; exon_number "4";
NW_027332240.1	Gnomon	exon	4588960	4589130	.	-	.	gene_id "LOC140756681"; transcript_id "XM_073092239.1"; db_xref "GeneID:140756681"; db_xref "GenBank:XM_073092239.1"; experiment "COORDINATES: polyA evidence [ECO:0006239]"; gene "LOC140756681"; model_evidence "Supporting evidence includes similarity to: 6 Proteins"; product "sister chromatid cohesion protein DCC1"; transcript_biotype "mRNA"; exon_number "5";
NW_027332240.1	Gnomon	CDS	4599201	4599211	.	-	0	gene_id "LOC140756681"; transcript_id "XM_073092239.1"; db_xref "GeneID:140756681"; db_xref "GenBank:XP_072948340.1"; gbkey "CDS"; gene "LOC140756681"; product "sister chromatid cohesion protein DCC1"; protein_id "XP_072948340.1"; exon_number "1";
NW_027332240.1	Gnomon	CDS	4591591	4591781	.	-	1	gene_id "LOC140756681"; transcript_id "XM_073092239.1"; db_xref "GeneID:140756681"; db_xref "GenBank:XP_072948340.1"; gbkey "CDS"; gene "LOC140756681"; product "sister chromatid cohesion protein DCC1"; protein_id "XP_072948340.1"; exon_number "2";
NW_027332240.1	Gnomon	CDS	4590271	4591079	.	-	2	gene_id "LOC140756681"; transcript_id "XM_073092239.1"; db_xref "GeneID:140756681"; db_xref "GenBank:XP_072948340.1"; gbkey "CDS"; gene "LOC140756681"; product "sister chromatid cohesion protein DCC1"; protein_id "XP_072948340.1"; exon_number "3";
NW_027332240.1	Gnomon	CDS	4589729	4589892	.	-	0	gene_id "LOC140756681"; transcript_id "XM_073092239.1"; db_xref "GeneID:140756681"; db_xref "GenBank:XP_072948340.1"; gbkey "CDS"; gene "LOC140756681"; product "sister chromatid cohesion protein DCC1"; protein_id "XP_072948340.1"; exon_number "4";
NW_027332240.1	Gnomon	CDS	4589028	4589130	.	-	1	gene_id "LOC140756681"; transcript_id "XM_073092239.1"; db_xref "GeneID:140756681"; db_xref "GenBank:XP_072948340.1"; gbkey "CDS"; gene "LOC140756681"; product "sister chromatid cohesion protein DCC1"; protein_id "XP_072948340.1"; exon_number "5";
NW_027332240.1	Gnomon	start_codon	4599209	4599211	.	-	0	gene_id "LOC140756681"; transcript_id "XM_073092239.1"; db_xref "GeneID:140756681"; db_xref "GenBank:XP_072948340.1"; gbkey "CDS"; gene "LOC140756681"; product "sister chromatid cohesion protein DCC1"; protein_id "XP_072948340.1"; exon_number "1";
NW_027332240.1	Gnomon	stop_codon	4589025	4589027	.	-	0	gene_id "LOC140756681"; transcript_id "XM_073092239.1"; db_xref "GeneID:140756681"; db_xref "GenBank:XP_072948340.1"; gbkey "CDS"; gene "LOC140756681"; product "sister chromatid cohesion protein DCC1"; protein_id "XP_072948340.1"; exon_number "5";
NW_027332240.1	Gnomon	gene	4592046	4594652	.	+	.	gene_id "Tim23"; transcript_id ""; db_xref "GeneID:140756683"; description "translocase of inner mitochondrial membrane 23"; gbkey "Gene"; gene "Tim23"; gene_biotype "protein_coding";
NW_027332240.1	Gnomon	transcript	4592046	4594652	.	+	.	gene_id "Tim23"; transcript_id "XM_073092240.1"; db_xref "GeneID:140756683"; db_xref "GenBank:XM_073092240.1"; experiment "COORDINATES: polyA evidence [ECO:0006239]"; gbkey "mRNA"; gene "Tim23"; model_evidence "Supporting evidence includes similarity to: 23 Proteins"; product "translocase of inner mitochondrial membrane 23"; transcript_biotype "mRNA";
NW_027332240.1	Gnomon	exon	4592046	4592392	.	+	.	gene_id "Tim23"; transcript_id "XM_073092240.1"; db_xref "GeneID:140756683"; db_xref "GenBank:XM_073092240.1"; experiment "COORDINATES: polyA evidence [ECO:0006239]"; gene "Tim23"; model_evidence "Supporting evidence includes similarity to: 23 Proteins"; product "translocase of inner mitochondrial membrane 23"; transcript_biotype "mRNA"; exon_number "1";
NW_027332240.1	Gnomon	exon	4592948	4593055	.	+	.	gene_id "Tim23"; transcript_id "XM_073092240.1"; db_xref "GeneID:140756683"; db_xref "GenBank:XM_073092240.1"; experiment "COORDINATES: polyA evidence [ECO:0006239]"; gene "Tim23"; model_evidence "Supporting evidence includes similarity to: 23 Proteins"; product "translocase of inner mitochondrial membrane 23"; transcript_biotype "mRNA"; exon_number "2";
NW_027332240.1	Gnomon	exon	4594143	4594652	.	+	.	gene_id "Tim23"; transcript_id "XM_073092240.1"; db_xref "GeneID:140756683"; db_xref "GenBank:XM_073092240.1"; experiment "COORDINATES: polyA evidence [ECO:0006239]"; gene "Tim23"; model_evidence "Supporting evidence includes similarity to: 23 Proteins"; product "translocase of inner mitochondrial membrane 23"; transcript_biotype "mRNA"; exon_number "3";
NW_027332240.1	Gnomon	CDS	4592179	4592392	.	+	0	gene_id "Tim23"; transcript_id "XM_073092240.1"; db_xref "GeneID:140756683"; db_xref "GenBank:XP_072948341.1"; gbkey "CDS"; gene "Tim23"; product "mitochondrial import inner membrane translocase subunit Tim23"; protein_id "XP_072948341.1"; exon_number "1";
NW_027332240.1	Gnomon	CDS	4592948	4593055	.	+	2	gene_id "Tim23"; transcript_id "XM_073092240.1"; db_xref "GeneID:140756683"; db_xref "GenBank:XP_072948341.1"; gbkey "CDS"; gene "Tim23"; product "mitochondrial import inner membrane translocase subunit Tim23"; protein_id "XP_072948341.1"; exon_number "2";
NW_027332240.1	Gnomon	CDS	4594143	4594399	.	+	2	gene_id "Tim23"; transcript_id "XM_073092240.1"; db_xref "GeneID:140756683"; db_xref "GenBank:XP_072948341.1"; gbkey "CDS"; gene "Tim23"; product "mitochondrial import inner membrane translocase subunit Tim23"; protein_id "XP_072948341.1"; exon_number "3";
NW_027332240.1	Gnomon	start_codon	4592179	4592181	.	+	0	gene_id "Tim23"; transcript_id "XM_073092240.1"; db_xref "GeneID:140756683"; db_xref "GenBank:XP_072948341.1"; gbkey "CDS"; gene "Tim23"; product "mitochondrial import inner membrane translocase subunit Tim23"; protein_id "XP_072948341.1"; exon_number "1";
NW_027332240.1	Gnomon	stop_codon	4594400	4594402	.	+	0	gene_id "Tim23"; transcript_id "XM_073092240.1"; db_xref "GeneID:140756683"; db_xref "GenBank:XP_072948341.1"; gbkey "CDS"; gene "Tim23"; product "mitochondrial import inner membrane translocase subunit Tim23"; protein_id "XP_072948341.1"; exon_number "3";
NW_027332240.1	Gnomon	gene	4596450	4599148	.	-	.	gene_id "LOC140756680"; transcript_id ""; db_xref "GeneID:140756680"; description "protein DENND6A"; gbkey "Gene"; gene "LOC140756680"; gene_biotype "protein_coding";
NW_027332240.1	Gnomon	transcript	4596450	4599148	.	-	.	gene_id "LOC140756680"; transcript_id "XM_073092238.1"; db_xref "GeneID:140756680"; db_xref "GenBank:XM_073092238.1"; experiment "COORDINATES: polyA evidence [ECO:0006239]"; gbkey "mRNA"; gene "LOC140756680"; model_evidence "Supporting evidence includes similarity to: 7 Proteins"; product "protein DENND6A"; transcript_biotype "mRNA";
NW_027332240.1	Gnomon	exon	4596450	4599148	.	-	.	gene_id "LOC140756680"; transcript_id "XM_073092238.1"; db_xref "GeneID:140756680"; db_xref "GenBank:XM_073092238.1"; experiment "COORDINATES: polyA evidence [ECO:0006239]"; gene "LOC140756680"; model_evidence "Supporting evidence includes similarity to: 7 Proteins"; product "protein DENND6A"; transcript_biotype "mRNA"; exon_number "1";
NW_027332240.1	Gnomon	CDS	4597231	4598907	.	-	0	gene_id "LOC140756680"; transcript_id "XM_073092238.1"; db_xref "GeneID:140756680"; db_xref "GenBank:XP_072948339.1"; gbkey "CDS"; gene "LOC140756680"; product "protein DENND6A"; protein_id "XP_072948339.1"; exon_number "1";
NW_027332240.1	Gnomon	start_codon	4598905	4598907	.	-	0	gene_id "LOC140756680"; transcript_id "XM_073092238.1"; db_xref "GeneID:140756680"; db_xref "GenBank:XP_072948339.1"; gbkey "CDS"; gene "LOC140756680"; product "protein DENND6A"; protein_id "XP_072948339.1"; exon_number "1";
NW_027332240.1	Gnomon	stop_codon	4597228	4597230	.	-	0	gene_id "LOC140756680"; transcript_id "XM_073092238.1"; db_xref "GeneID:140756680"; db_xref "GenBank:XP_072948339.1"; gbkey "CDS"; gene "LOC140756680"; product "protein DENND6A"; protein_id "XP_072948339.1"; exon_number "1";
NW_027332240.1	Gnomon	gene	4600042	4611421	.	-	.	gene_id "LOC140756342"; transcript_id ""; db_xref "GeneID:140756342"; description "stromal membrane-associated protein 1"; gbkey "Gene"; gene "LOC140756342"; gene_biotype "protein_coding";
NW_027332240.1	Gnomon	transcript	4600042	4611421	.	-	.	gene_id "LOC140756342"; transcript_id "XM_073091810.1"; db_xref "GeneID:140756342"; db_xref "GenBank:XM_073091810.1"; experiment "COORDINATES: polyA evidence [ECO:0006239]"; gbkey "mRNA"; gene "LOC140756342"; model_evidence "Supporting evidence includes similarity to: 6 Proteins"; product "stromal membrane-associated protein 1"; transcript_biotype "mRNA";
NW_027332240.1	Gnomon	exon	4611200	4611421	.	-	.	gene_id "LOC140756342"; transcript_id "XM_073091810.1"; db_xref "GeneID:140756342"; db_xref "GenBank:XM_073091810.1"; experiment "COORDINATES: polyA evidence [ECO:0006239]"; gene "LOC140756342"; model_evidence "Supporting evidence includes similarity to: 6 Proteins"; product "stromal membrane-associated protein 1"; transcript_biotype "mRNA"; exon_number "1";
NW_027332240.1	Gnomon	exon	4606418	4606548	.	-	.	gene_id "LOC140756342"; transcript_id "XM_073091810.1"; db_xref "GeneID:140756342"; db_xref "GenBank:XM_073091810.1"; experiment "COORDINATES: polyA evidence [ECO:0006239]"; gene "LOC140756342"; model_evidence "Supporting evidence includes similarity to: 6 Proteins"; product "stromal membrane-associated protein 1"; transcript_biotype "mRNA"; exon_number "2";
NW_027332240.1	Gnomon	exon	4605853	4606031	.	-	.	gene_id "LOC140756342"; transcript_id "XM_073091810.1"; db_xref "GeneID:140756342"; db_xref "GenBank:XM_073091810.1"; experiment "COORDINATES: polyA evidence [ECO:0006239]"; gene "LOC140756342"; model_evidence "Supporting evidence includes similarity to: 6 Proteins"; product "stromal membrane-associated protein 1"; transcript_biotype "mRNA"; exon_number "3";
NW_027332240.1	Gnomon	exon	4605411	4605519	.	-	.	gene_id "LOC140756342"; transcript_id "XM_073091810.1"; db_xref "GeneID:140756342"; db_xref "GenBank:XM_073091810.1"; experiment "COORDINATES: polyA evidence [ECO:0006239]"; gene "LOC140756342"; model_evidence "Supporting evidence includes similarity to: 6 Proteins"; product "stromal membrane-associated protein 1"; transcript_biotype "mRNA"; exon_number "4";
NW_027332240.1	Gnomon	exon	4600042	4605205	.	-	.	gene_id "LOC140756342"; transcript_id "XM_073091810.1"; db_xref "GeneID:140756342"; db_xref "GenBank:XM_073091810.1"; experiment "COORDINATES: polyA evidence [ECO:0006239]"; gene "LOC140756342"; model_evidence "Supporting evidence includes similarity to: 6 Proteins"; product "stromal membrane-associated protein 1"; transcript_biotype "mRNA"; exon_number "5";
NW_027332240.1	Gnomon	CDS	4611200	4611317	.	-	0	gene_id "LOC140756342"; transcript_id "XM_073091810.1"; db_xref "GeneID:140756342"; db_xref "GenBank:XP_072947911.1"; gbkey "CDS"; gene "LOC140756342"; product "stromal membrane-associated protein 1"; protein_id "XP_072947911.1"; exon_number "1";
NW_027332240.1	Gnomon	CDS	4606418	4606548	.	-	2	gene_id "LOC140756342"; transcript_id "XM_073091810.1"; db_xref "GeneID:140756342"; db_xref "GenBank:XP_072947911.1"; gbkey "CDS"; gene "LOC140756342"; product "stromal membrane-associated protein 1"; protein_id "XP_072947911.1"; exon_number "2";
NW_027332240.1	Gnomon	CDS	4605853	4606031	.	-	0	gene_id "LOC140756342"; transcript_id "XM_073091810.1"; db_xref "GeneID:140756342"; db_xref "GenBank:XP_072947911.1"; gbkey "CDS"; gene "LOC140756342"; product "stromal membrane-associated protein 1"; protein_id "XP_072947911.1"; exon_number "3";
NW_027332240.1	Gnomon	CDS	4605411	4605519	.	-	1	gene_id "LOC140756342"; transcript_id "XM_073091810.1"; db_xref "GeneID:140756342"; db_xref "GenBank:XP_072947911.1"; gbkey "CDS"; gene "LOC140756342"; product "stromal membrane-associated protein 1"; protein_id "XP_072947911.1"; exon_number "4";
NW_027332240.1	Gnomon	CDS	4604498	4605205	.	-	0	gene_id "LOC140756342"; transcript_id "XM_073091810.1"; db_xref "GeneID:140756342"; db_xref "GenBank:XP_072947911.1"; gbkey "CDS"; gene "LOC140756342"; product "stromal membrane-associated protein 1"; protein_id "XP_072947911.1"; exon_number "5";
NW_027332240.1	Gnomon	start_codon	4611315	4611317	.	-	0	gene_id "LOC140756342"; transcript_id "XM_073091810.1"; db_xref "GeneID:140756342"; db_xref "GenBank:XP_072947911.1"; gbkey "CDS"; gene "LOC140756342"; product "stromal membrane-associated protein 1"; protein_id "XP_072947911.1"; exon_number "1";
NW_027332240.1	Gnomon	stop_codon	4604495	4604497	.	-	0	gene_id "LOC140756342"; transcript_id "XM_073091810.1"; db_xref "GeneID:140756342"; db_xref "GenBank:XP_072947911.1"; gbkey "CDS"; gene "LOC140756342"; product "stromal membrane-associated protein 1"; protein_id "XP_072947911.1"; exon_number "5";
NW_027332240.1	Gnomon	gene	4611719	4636885	.	+	.	gene_id "Vps15"; transcript_id ""; db_xref "GeneID:140756435"; description "vacuolar protein sorting 15"; gbkey "Gene"; gene "Vps15"; gene_biotype "protein_coding";
NW_027332240.1	Gnomon	transcript	4611719	4636885	.	+	.	gene_id "Vps15"; transcript_id "XM_073091940.1"; db_xref "GeneID:140756435"; db_xref "GenBank:XM_073091940.1"; gbkey "mRNA"; gene "Vps15"; model_evidence "Supporting evidence includes similarity to: 5 Proteins"; product "vacuolar protein sorting 15"; transcript_biotype "mRNA";
NW_027332240.1	Gnomon	exon	4611719	4612025	.	+	.	gene_id "Vps15"; transcript_id "XM_073091940.1"; db_xref "GeneID:140756435"; db_xref "GenBank:XM_073091940.1"; gene "Vps15"; model_evidence "Supporting evidence includes similarity to: 5 Proteins"; product "vacuolar protein sorting 15"; transcript_biotype "mRNA"; exon_number "1";
NW_027332240.1	Gnomon	exon	4613143	4613323	.	+	.	gene_id "Vps15"; transcript_id "XM_073091940.1"; db_xref "GeneID:140756435"; db_xref "GenBank:XM_073091940.1"; gene "Vps15"; model_evidence "Supporting evidence includes similarity to: 5 Proteins"; product "vacuolar protein sorting 15"; transcript_biotype "mRNA"; exon_number "2";
NW_027332240.1	Gnomon	exon	4613714	4613884	.	+	.	gene_id "Vps15"; transcript_id "XM_073091940.1"; db_xref "GeneID:140756435"; db_xref "GenBank:XM_073091940.1"; gene "Vps15"; model_evidence "Supporting evidence includes similarity to: 5 Proteins"; product "vacuolar protein sorting 15"; transcript_biotype "mRNA"; exon_number "3";
NW_027332240.1	Gnomon	exon	4614794	4614982	.	+	.	gene_id "Vps15"; transcript_id "XM_073091940.1"; db_xref "GeneID:140756435"; db_xref "GenBank:XM_073091940.1"; gene "Vps15"; model_evidence "Supporting evidence includes similarity to: 5 Proteins"; product "vacuolar protein sorting 15"; transcript_biotype "mRNA"; exon_number "4";
NW_027332240.1	Gnomon	exon	4615405	4615490	.	+	.	gene_id "Vps15"; transcript_id "XM_073091940.1"; db_xref "GeneID:140756435"; db_xref "GenBank:XM_073091940.1"; gene "Vps15"; model_evidence "Supporting evidence includes similarity to: 5 Proteins"; product "vacuolar protein sorting 15"; transcript_biotype "mRNA"; exon_number "5";
NW_027332240.1	Gnomon	exon	4615836	4616045	.	+	.	gene_id "Vps15"; transcript_id "XM_073091940.1"; db_xref "GeneID:140756435"; db_xref "GenBank:XM_073091940.1"; gene "Vps15"; model_evidence "Supporting evidence includes similarity to: 5 Proteins"; product "vacuolar protein sorting 15"; transcript_biotype "mRNA"; exon_number "6";
NW_027332240.1	Gnomon	exon	4616809	4617265	.	+	.	gene_id "Vps15"; transcript_id "XM_073091940.1"; db_xref "GeneID:140756435"; db_xref "GenBank:XM_073091940.1"; gene "Vps15"; model_evidence "Supporting evidence includes similarity to: 5 Proteins"; product "vacuolar protein sorting 15"; transcript_biotype "mRNA"; exon_number "7";
NW_027332240.1	Gnomon	exon	4618475	4618667	.	+	.	gene_id "Vps15"; transcript_id "XM_073091940.1"; db_xref "GeneID:140756435"; db_xref "GenBank:XM_073091940.1"; gene "Vps15"; model_evidence "Supporting evidence includes similarity to: 5 Proteins"; product "vacuolar protein sorting 15"; transcript_biotype "mRNA"; exon_number "8";
NW_027332240.1	Gnomon	exon	4619202	4619311	.	+	.	gene_id "Vps15"; transcript_id "XM_073091940.1"; db_xref "GeneID:140756435"; db_xref "GenBank:XM_073091940.1"; gene "Vps15"; model_evidence "Supporting evidence includes similarity to: 5 Proteins"; product "vacuolar protein sorting 15"; transcript_biotype "mRNA"; exon_number "9";
NW_027332240.1	Gnomon	exon	4620091	4620199	.	+	.	gene_id "Vps15"; transcript_id "XM_073091940.1"; db_xref "GeneID:140756435"; db_xref "GenBank:XM_073091940.1"; gene "Vps15"; model_evidence "Supporting evidence includes similarity to: 5 Proteins"; product "vacuolar protein sorting 15"; transcript_biotype "mRNA"; exon_number "10";
NW_027332240.1	Gnomon	exon	4620545	4620693	.	+	.	gene_id "Vps15"; transcript_id "XM_073091940.1"; db_xref "GeneID:140756435"; db_xref "GenBank:XM_073091940.1"; gene "Vps15"; model_evidence "Supporting evidence includes similarity to: 5 Proteins"; product "vacuolar protein sorting 15"; transcript_biotype "mRNA"; exon_number "11";
NW_027332240.1	Gnomon	exon	4622731	4622874	.	+	.	gene_id "Vps15"; transcript_id "XM_073091940.1"; db_xref "GeneID:140756435"; db_xref "GenBank:XM_073091940.1"; gene "Vps15"; model_evidence "Supporting evidence includes similarity to: 5 Proteins"; product "vacuolar protein sorting 15"; transcript_biotype "mRNA"; exon_number "12";
NW_027332240.1	Gnomon	exon	4623309	4623425	.	+	.	gene_id "Vps15"; transcript_id "XM_073091940.1"; db_xref "GeneID:140756435"; db_xref "GenBank:XM_073091940.1"; gene "Vps15"; model_evidence "Supporting evidence includes similarity to: 5 Proteins"; product "vacuolar protein sorting 15"; transcript_biotype "mRNA"; exon_number "13";
NW_027332240.1	Gnomon	exon	4623839	4623973	.	+	.	gene_id "Vps15"; transcript_id "XM_073091940.1"; db_xref "GeneID:140756435"; db_xref "GenBank:XM_073091940.1"; gene "Vps15"; model_evidence "Supporting evidence includes similarity to: 5 Proteins"; product "vacuolar protein sorting 15"; transcript_biotype "mRNA"; exon_number "14";
NW_027332240.1	Gnomon	exon	4624505	4624583	.	+	.	gene_id "Vps15"; transcript_id "XM_073091940.1"; db_xref "GeneID:140756435"; db_xref "GenBank:XM_073091940.1"; gene "Vps15"; model_evidence "Supporting evidence includes similarity to: 5 Proteins"; product "vacuolar protein sorting 15"; transcript_biotype "mRNA"; exon_number "15";
NW_027332240.1	Gnomon	exon	4624778	4624854	.	+	.	gene_id "Vps15"; transcript_id "XM_073091940.1"; db_xref "GeneID:140756435"; db_xref "GenBank:XM_073091940.1"; gene "Vps15"; model_evidence "Supporting evidence includes similarity to: 5 Proteins"; product "vacuolar protein sorting 15"; transcript_biotype "mRNA"; exon_number "16";
NW_027332240.1	Gnomon	exon	4625319	4625449	.	+	.	gene_id "Vps15"; transcript_id "XM_073091940.1"; db_xref "GeneID:140756435"; db_xref "GenBank:XM_073091940.1"; gene "Vps15"; model_evidence "Supporting evidence includes similarity to: 5 Proteins"; product "vacuolar protein sorting 15"; transcript_biotype "mRNA"; exon_number "17";
NW_027332240.1	Gnomon	exon	4626510	4626604	.	+	.	gene_id "Vps15"; transcript_id "XM_073091940.1"; db_xref "GeneID:140756435"; db_xref "GenBank:XM_073091940.1"; gene "Vps15"; model_evidence "Supporting evidence includes similarity to: 5 Proteins"; product "vacuolar protein sorting 15"; transcript_biotype "mRNA"; exon_number "18";
NW_027332240.1	Gnomon	exon	4627180	4627320	.	+	.	gene_id "Vps15"; transcript_id "XM_073091940.1"; db_xref "GeneID:140756435"; db_xref "GenBank:XM_073091940.1"; gene "Vps15"; model_evidence "Supporting evidence includes similarity to: 5 Proteins"; product "vacuolar protein sorting 15"; transcript_biotype "mRNA"; exon_number "19";
NW_027332240.1	Gnomon	exon	4628105	4628180	.	+	.	gene_id "Vps15"; transcript_id "XM_073091940.1"; db_xref "GeneID:140756435"; db_xref "GenBank:XM_073091940.1"; gene "Vps15"; model_evidence "Supporting evidence includes similarity to: 5 Proteins"; product "vacuolar protein sorting 15"; transcript_biotype "mRNA"; exon_number "20";
NW_027332240.1	Gnomon	exon	4628606	4628701	.	+	.	gene_id "Vps15"; transcript_id "XM_073091940.1"; db_xref "GeneID:140756435"; db_xref "GenBank:XM_073091940.1"; gene "Vps15"; model_evidence "Supporting evidence includes similarity to: 5 Proteins"; product "vacuolar protein sorting 15"; transcript_biotype "mRNA"; exon_number "21";
NW_027332240.1	Gnomon	exon	4629148	4629270	.	+	.	gene_id "Vps15"; transcript_id "XM_073091940.1"; db_xref "GeneID:140756435"; db_xref "GenBank:XM_073091940.1"; gene "Vps15"; model_evidence "Supporting evidence includes similarity to: 5 Proteins"; product "vacuolar protein sorting 15"; transcript_biotype "mRNA"; exon_number "22";
NW_027332240.1	Gnomon	exon	4629663	4629773	.	+	.	gene_id "Vps15"; transcript_id "XM_073091940.1"; db_xref "GeneID:140756435"; db_xref "GenBank:XM_073091940.1"; gene "Vps15"; model_evidence "Supporting evidence includes similarity to: 5 Proteins"; product "vacuolar protein sorting 15"; transcript_biotype "mRNA"; exon_number "23";
NW_027332240.1	Gnomon	exon	4630867	4631033	.	+	.	gene_id "Vps15"; transcript_id "XM_073091940.1"; db_xref "GeneID:140756435"; db_xref "GenBank:XM_073091940.1"; gene "Vps15"; model_evidence "Supporting evidence includes similarity to: 5 Proteins"; product "vacuolar protein sorting 15"; transcript_biotype "mRNA"; exon_number "24";
NW_027332240.1	Gnomon	exon	4633580	4633738	.	+	.	gene_id "Vps15"; transcript_id "XM_073091940.1"; db_xref "GeneID:140756435"; db_xref "GenBank:XM_073091940.1"; gene "Vps15"; model_evidence "Supporting evidence includes similarity to: 5 Proteins"; product "vacuolar protein sorting 15"; transcript_biotype "mRNA"; exon_number "25";
NW_027332240.1	Gnomon	exon	4634269	4634429	.	+	.	gene_id "Vps15"; transcript_id "XM_073091940.1"; db_xref "GeneID:140756435"; db_xref "GenBank:XM_073091940.1"; gene "Vps15"; model_evidence "Supporting evidence includes similarity to: 5 Proteins"; product "vacuolar protein sorting 15"; transcript_biotype "mRNA"; exon_number "26";
NW_027332240.1	Gnomon	exon	4635104	4635270	.	+	.	gene_id "Vps15"; transcript_id "XM_073091940.1"; db_xref "GeneID:140756435"; db_xref "GenBank:XM_073091940.1"; gene "Vps15"; model_evidence "Supporting evidence includes similarity to: 5 Proteins"; product "vacuolar protein sorting 15"; transcript_biotype "mRNA"; exon_number "27";
NW_027332240.1	Gnomon	exon	4636116	4636885	.	+	.	gene_id "Vps15"; transcript_id "XM_073091940.1"; db_xref "GeneID:140756435"; db_xref "GenBank:XM_073091940.1"; gene "Vps15"; model_evidence "Supporting evidence includes similarity to: 5 Proteins"; product "vacuolar protein sorting 15"; transcript_biotype "mRNA"; exon_number "28";
NW_027332240.1	Gnomon	CDS	4611934	4612025	.	+	0	gene_id "Vps15"; transcript_id "XM_073091940.1"; db_xref "GeneID:140756435"; db_xref "GenBank:XP_072948041.1"; gbkey "CDS"; gene "Vps15"; product "phosphoinositide 3-kinase regulatory subunit 4"; protein_id "XP_072948041.1"; exon_number "1";
NW_027332240.1	Gnomon	CDS	4613143	4613323	.	+	1	gene_id "Vps15"; transcript_id "XM_073091940.1"; db_xref "GeneID:140756435"; db_xref "GenBank:XP_072948041.1"; gbkey "CDS"; gene "Vps15"; product "phosphoinositide 3-kinase regulatory subunit 4"; protein_id "XP_072948041.1"; exon_number "2";
NW_027332240.1	Gnomon	CDS	4613714	4613884	.	+	0	gene_id "Vps15"; transcript_id "XM_073091940.1"; db_xref "GeneID:140756435"; db_xref "GenBank:XP_072948041.1"; gbkey "CDS"; gene "Vps15"; product "phosphoinositide 3-kinase regulatory subunit 4"; protein_id "XP_072948041.1"; exon_number "3";
NW_027332240.1	Gnomon	CDS	4614794	4614982	.	+	0	gene_id "Vps15"; transcript_id "XM_073091940.1"; db_xref "GeneID:140756435"; db_xref "GenBank:XP_072948041.1"; gbkey "CDS"; gene "Vps15"; product "phosphoinositide 3-kinase regulatory subunit 4"; protein_id "XP_072948041.1"; exon_number "4";
NW_027332240.1	Gnomon	CDS	4615405	4615490	.	+	0	gene_id "Vps15"; transcript_id "XM_073091940.1"; db_xref "GeneID:140756435"; db_xref "GenBank:XP_072948041.1"; gbkey "CDS"; gene "Vps15"; product "phosphoinositide 3-kinase regulatory subunit 4"; protein_id "XP_072948041.1"; exon_number "5";
NW_027332240.1	Gnomon	CDS	4615836	4616045	.	+	1	gene_id "Vps15"; transcript_id "XM_073091940.1"; db_xref "GeneID:140756435"; db_xref "GenBank:XP_072948041.1"; gbkey "CDS"; gene "Vps15"; product "phosphoinositide 3-kinase regulatory subunit 4"; protein_id "XP_072948041.1"; exon_number "6";
NW_027332240.1	Gnomon	CDS	4616809	4617265	.	+	1	gene_id "Vps15"; transcript_id "XM_073091940.1"; db_xref "GeneID:140756435"; db_xref "GenBank:XP_072948041.1"; gbkey "CDS"; gene "Vps15"; product "phosphoinositide 3-kinase regulatory subunit 4"; protein_id "XP_072948041.1"; exon_number "7";
NW_027332240.1	Gnomon	CDS	4618475	4618667	.	+	0	gene_id "Vps15"; transcript_id "XM_073091940.1"; db_xref "GeneID:140756435"; db_xref "GenBank:XP_072948041.1"; gbkey "CDS"; gene "Vps15"; product "phosphoinositide 3-kinase regulatory subunit 4"; protein_id "XP_072948041.1"; exon_number "8";
NW_027332240.1	Gnomon	CDS	4619202	4619311	.	+	2	gene_id "Vps15"; transcript_id "XM_073091940.1"; db_xref "GeneID:140756435"; db_xref "GenBank:XP_072948041.1"; gbkey "CDS"; gene "Vps15"; product "phosphoinositide 3-kinase regulatory subunit 4"; protein_id "XP_072948041.1"; exon_number "9";
NW_027332240.1	Gnomon	CDS	4620091	4620199	.	+	0	gene_id "Vps15"; transcript_id "XM_073091940.1"; db_xref "GeneID:140756435"; db_xref "GenBank:XP_072948041.1"; gbkey "CDS"; gene "Vps15"; product "phosphoinositide 3-kinase regulatory subunit 4"; protein_id "XP_072948041.1"; exon_number "10";
NW_027332240.1	Gnomon	CDS	4620545	4620693	.	+	2	gene_id "Vps15"; transcript_id "XM_073091940.1"; db_xref "GeneID:140756435"; db_xref "GenBank:XP_072948041.1"; gbkey "CDS"; gene "Vps15"; product "phosphoinositide 3-kinase regulatory subunit 4"; protein_id "XP_072948041.1"; exon_number "11";
NW_027332240.1	Gnomon	CDS	4622731	4622874	.	+	0	gene_id "Vps15"; transcript_id "XM_073091940.1"; db_xref "GeneID:140756435"; db_xref "GenBank:XP_072948041.1"; gbkey "CDS"; gene "Vps15"; product "phosphoinositide 3-kinase regulatory subunit 4"; protein_id "XP_072948041.1"; exon_number "12";
NW_027332240.1	Gnomon	CDS	4623309	4623425	.	+	0	gene_id "Vps15"; transcript_id "XM_073091940.1"; db_xref "GeneID:140756435"; db_xref "GenBank:XP_072948041.1"; gbkey "CDS"; gene "Vps15"; product "phosphoinositide 3-kinase regulatory subunit 4"; protein_id "XP_072948041.1"; exon_number "13";
NW_027332240.1	Gnomon	CDS	4623839	4623973	.	+	0	gene_id "Vps15"; transcript_id "XM_073091940.1"; db_xref "GeneID:140756435"; db_xref "GenBank:XP_072948041.1"; gbkey "CDS"; gene "Vps15"; product "phosphoinositide 3-kinase regulatory subunit 4"; protein_id "XP_072948041.1"; exon_number "14";
NW_027332240.1	Gnomon	CDS	4624505	4624583	.	+	0	gene_id "Vps15"; transcript_id "XM_073091940.1"; db_xref "GeneID:140756435"; db_xref "GenBank:XP_072948041.1"; gbkey "CDS"; gene "Vps15"; product "phosphoinositide 3-kinase regulatory subunit 4"; protein_id "XP_072948041.1"; exon_number "15";
NW_027332240.1	Gnomon	CDS	4624778	4624854	.	+	2	gene_id "Vps15"; transcript_id "XM_073091940.1"; db_xref "GeneID:140756435"; db_xref "GenBank:XP_072948041.1"; gbkey "CDS"; gene "Vps15"; product "phosphoinositide 3-kinase regulatory subunit 4"; protein_id "XP_072948041.1"; exon_number "16";
NW_027332240.1	Gnomon	CDS	4625319	4625449	.	+	0	gene_id "Vps15"; transcript_id "XM_073091940.1"; db_xref "GeneID:140756435"; db_xref "GenBank:XP_072948041.1"; gbkey "CDS"; gene "Vps15"; product "phosphoinositide 3-kinase regulatory subunit 4"; protein_id "XP_072948041.1"; exon_number "17";
NW_027332240.1	Gnomon	CDS	4626510	4626604	.	+	1	gene_id "Vps15"; transcript_id "XM_073091940.1"; db_xref "GeneID:140756435"; db_xref "GenBank:XP_072948041.1"; gbkey "CDS"; gene "Vps15"; product "phosphoinositide 3-kinase regulatory subunit 4"; protein_id "XP_072948041.1"; exon_number "18";
NW_027332240.1	Gnomon	CDS	4627180	4627320	.	+	2	gene_id "Vps15"; transcript_id "XM_073091940.1"; db_xref "GeneID:140756435"; db_xref "GenBank:XP_072948041.1"; gbkey "CDS"; gene "Vps15"; product "phosphoinositide 3-kinase regulatory subunit 4"; protein_id "XP_072948041.1"; exon_number "19";
NW_027332240.1	Gnomon	CDS	4628105	4628180	.	+	2	gene_id "Vps15"; transcript_id "XM_073091940.1"; db_xref "GeneID:140756435"; db_xref "GenBank:XP_072948041.1"; gbkey "CDS"; gene "Vps15"; product "phosphoinositide 3-kinase regulatory subunit 4"; protein_id "XP_072948041.1"; exon_number "20";
NW_027332240.1	Gnomon	CDS	4628606	4628701	.	+	1	gene_id "Vps15"; transcript_id "XM_073091940.1"; db_xref "GeneID:140756435"; db_xref "GenBank:XP_072948041.1"; gbkey "CDS"; gene "Vps15"; product "phosphoinositide 3-kinase regulatory subunit 4"; protein_id "XP_072948041.1"; exon_number "21";
NW_027332240.1	Gnomon	CDS	4629148	4629270	.	+	1	gene_id "Vps15"; transcript_id "XM_073091940.1"; db_xref "GeneID:140756435"; db_xref "GenBank:XP_072948041.1"; gbkey "CDS"; gene "Vps15"; product "phosphoinositide 3-kinase regulatory subunit 4"; protein_id "XP_072948041.1"; exon_number "22";
NW_027332240.1	Gnomon	CDS	4629663	4629773	.	+	1	gene_id "Vps15"; transcript_id "XM_073091940.1"; db_xref "GeneID:140756435"; db_xref "GenBank:XP_072948041.1"; gbkey "CDS"; gene "Vps15"; product "phosphoinositide 3-kinase regulatory subunit 4"; protein_id "XP_072948041.1"; exon_number "23";
NW_027332240.1	Gnomon	CDS	4630867	4631033	.	+	1	gene_id "Vps15"; transcript_id "XM_073091940.1"; db_xref "GeneID:140756435"; db_xref "GenBank:XP_072948041.1"; gbkey "CDS"; gene "Vps15"; product "phosphoinositide 3-kinase regulatory subunit 4"; protein_id "XP_072948041.1"; exon_number "24";
NW_027332240.1	Gnomon	CDS	4633580	4633738	.	+	2	gene_id "Vps15"; transcript_id "XM_073091940.1"; db_xref "GeneID:140756435"; db_xref "GenBank:XP_072948041.1"; gbkey "CDS"; gene "Vps15"; product "phosphoinositide 3-kinase regulatory subunit 4"; protein_id "XP_072948041.1"; exon_number "25";
NW_027332240.1	Gnomon	CDS	4634269	4634429	.	+	2	gene_id "Vps15"; transcript_id "XM_073091940.1"; db_xref "GeneID:140756435"; db_xref "GenBank:XP_072948041.1"; gbkey "CDS"; gene "Vps15"; product "phosphoinositide 3-kinase regulatory subunit 4"; protein_id "XP_072948041.1"; exon_number "26";
NW_027332240.1	Gnomon	CDS	4635104	4635270	.	+	0	gene_id "Vps15"; transcript_id "XM_073091940.1"; db_xref "GeneID:140756435"; db_xref "GenBank:XP_072948041.1"; gbkey "CDS"; gene "Vps15"; product "phosphoinositide 3-kinase regulatory subunit 4"; protein_id "XP_072948041.1"; exon_number "27";
NW_027332240.1	Gnomon	CDS	4636116	4636320	.	+	1	gene_id "Vps15"; transcript_id "XM_073091940.1"; db_xref "GeneID:140756435"; db_xref "GenBank:XP_072948041.1"; gbkey "CDS"; gene "Vps15"; product "phosphoinositide 3-kinase regulatory subunit 4"; protein_id "XP_072948041.1"; exon_number "28";
NW_027332240.1	Gnomon	start_codon	4611934	4611936	.	+	0	gene_id "Vps15"; transcript_id "XM_073091940.1"; db_xref "GeneID:140756435"; db_xref "GenBank:XP_072948041.1"; gbkey "CDS"; gene "Vps15"; product "phosphoinositide 3-kinase regulatory subunit 4"; protein_id "XP_072948041.1"; exon_number "1";
NW_027332240.1	Gnomon	stop_codon	4636321	4636323	.	+	0	gene_id "Vps15"; transcript_id "XM_073091940.1"; db_xref "GeneID:140756435"; db_xref "GenBank:XP_072948041.1"; gbkey "CDS"; gene "Vps15"; product "phosphoinositide 3-kinase regulatory subunit 4"; protein_id "XP_072948041.1"; exon_number "28";
NW_027332240.1	Gnomon	gene	4640625	4642568	.	-	.	gene_id "Irbp18"; transcript_id ""; db_xref "GeneID:140756505"; description "Inverted repeat binding protein 18 kDa"; gbkey "Gene"; gene "Irbp18"; gene_biotype "protein_coding";
NW_027332240.1	Gnomon	transcript	4640625	4642568	.	-	.	gene_id "Irbp18"; transcript_id "XM_073092018.1"; db_xref "GeneID:140756505"; db_xref "GenBank:XM_073092018.1"; experiment "COORDINATES: polyA evidence [ECO:0006239]"; gbkey "mRNA"; gene "Irbp18"; model_evidence "Supporting evidence includes similarity to: 8 Proteins"; product "Inverted repeat binding protein 18 kDa"; transcript_biotype "mRNA";
NW_027332240.1	Gnomon	exon	4642056	4642568	.	-	.	gene_id "Irbp18"; transcript_id "XM_073092018.1"; db_xref "GeneID:140756505"; db_xref "GenBank:XM_073092018.1"; experiment "COORDINATES: polyA evidence [ECO:0006239]"; gene "Irbp18"; model_evidence "Supporting evidence includes similarity to: 8 Proteins"; product "Inverted repeat binding protein 18 kDa"; transcript_biotype "mRNA"; exon_number "1";
NW_027332240.1	Gnomon	exon	4640625	4640953	.	-	.	gene_id "Irbp18"; transcript_id "XM_073092018.1"; db_xref "GeneID:140756505"; db_xref "GenBank:XM_073092018.1"; experiment "COORDINATES: polyA evidence [ECO:0006239]"; gene "Irbp18"; model_evidence "Supporting evidence includes similarity to: 8 Proteins"; product "Inverted repeat binding protein 18 kDa"; transcript_biotype "mRNA"; exon_number "2";
NW_027332240.1	Gnomon	CDS	4642056	4642169	.	-	0	gene_id "Irbp18"; transcript_id "XM_073092018.1"; db_xref "GeneID:140756505"; db_xref "GenBank:XP_072948119.1"; gbkey "CDS"; gene "Irbp18"; product "CCAAT/enhancer-binding protein homolog 2"; protein_id "XP_072948119.1"; exon_number "1";
NW_027332240.1	Gnomon	CDS	4640693	4640953	.	-	0	gene_id "Irbp18"; transcript_id "XM_073092018.1"; db_xref "GeneID:140756505"; db_xref "GenBank:XP_072948119.1"; gbkey "CDS"; gene "Irbp18"; product "CCAAT/enhancer-binding protein homolog 2"; protein_id "XP_072948119.1"; exon_number "2";
NW_027332240.1	Gnomon	start_codon	4642167	4642169	.	-	0	gene_id "Irbp18"; transcript_id "XM_073092018.1"; db_xref "GeneID:140756505"; db_xref "GenBank:XP_072948119.1"; gbkey "CDS"; gene "Irbp18"; product "CCAAT/enhancer-binding protein homolog 2"; protein_id "XP_072948119.1"; exon_number "1";
NW_027332240.1	Gnomon	stop_codon	4640690	4640692	.	-	0	gene_id "Irbp18"; transcript_id "XM_073092018.1"; db_xref "GeneID:140756505"; db_xref "GenBank:XP_072948119.1"; gbkey "CDS"; gene "Irbp18"; product "CCAAT/enhancer-binding protein homolog 2"; protein_id "XP_072948119.1"; exon_number "2";
NW_027332240.1	Gnomon	gene	4648067	4722317	.	-	.	gene_id "LOC140756662"; transcript_id ""; db_xref "GeneID:140756662"; description "uncharacterized LOC140756662"; gbkey "Gene"; gene "LOC140756662"; gene_biotype "protein_coding";
NW_027332240.1	Gnomon	transcript	4648067	4722317	.	-	.	gene_id "LOC140756662"; transcript_id "XM_073092215.1"; db_xref "GeneID:140756662"; db_xref "GenBank:XM_073092215.1"; gbkey "mRNA"; gene "LOC140756662"; model_evidence "Supporting evidence includes similarity to: 6 Proteins"; product "uncharacterized protein, transcript variant X2"; transcript_biotype "mRNA";
NW_027332240.1	Gnomon	exon	4721838	4722317	.	-	.	gene_id "LOC140756662"; transcript_id "XM_073092215.1"; db_xref "GeneID:140756662"; db_xref "GenBank:XM_073092215.1"; gene "LOC140756662"; model_evidence "Supporting evidence includes similarity to: 6 Proteins"; product "uncharacterized protein, transcript variant X2"; transcript_biotype "mRNA"; exon_number "1";
NW_027332240.1	Gnomon	exon	4660521	4660649	.	-	.	gene_id "LOC140756662"; transcript_id "XM_073092215.1"; db_xref "GeneID:140756662"; db_xref "GenBank:XM_073092215.1"; gene "LOC140756662"; model_evidence "Supporting evidence includes similarity to: 6 Proteins"; product "uncharacterized protein, transcript variant X2"; transcript_biotype "mRNA"; exon_number "2";
NW_027332240.1	Gnomon	exon	4658933	4659223	.	-	.	gene_id "LOC140756662"; transcript_id "XM_073092215.1"; db_xref "GeneID:140756662"; db_xref "GenBank:XM_073092215.1"; gene "LOC140756662"; model_evidence "Supporting evidence includes similarity to: 6 Proteins"; product "uncharacterized protein, transcript variant X2"; transcript_biotype "mRNA"; exon_number "3";
NW_027332240.1	Gnomon	exon	4658090	4658279	.	-	.	gene_id "LOC140756662"; transcript_id "XM_073092215.1"; db_xref "GeneID:140756662"; db_xref "GenBank:XM_073092215.1"; gene "LOC140756662"; model_evidence "Supporting evidence includes similarity to: 6 Proteins"; product "uncharacterized protein, transcript variant X2"; transcript_biotype "mRNA"; exon_number "4";
NW_027332240.1	Gnomon	exon	4657260	4657350	.	-	.	gene_id "LOC140756662"; transcript_id "XM_073092215.1"; db_xref "GeneID:140756662"; db_xref "GenBank:XM_073092215.1"; gene "LOC140756662"; model_evidence "Supporting evidence includes similarity to: 6 Proteins"; product "uncharacterized protein, transcript variant X2"; transcript_biotype "mRNA"; exon_number "5";
NW_027332240.1	Gnomon	exon	4656732	4656860	.	-	.	gene_id "LOC140756662"; transcript_id "XM_073092215.1"; db_xref "GeneID:140756662"; db_xref "GenBank:XM_073092215.1"; gene "LOC140756662"; model_evidence "Supporting evidence includes similarity to: 6 Proteins"; product "uncharacterized protein, transcript variant X2"; transcript_biotype "mRNA"; exon_number "6";
NW_027332240.1	Gnomon	exon	4656199	4656465	.	-	.	gene_id "LOC140756662"; transcript_id "XM_073092215.1"; db_xref "GeneID:140756662"; db_xref "GenBank:XM_073092215.1"; gene "LOC140756662"; model_evidence "Supporting evidence includes similarity to: 6 Proteins"; product "uncharacterized protein, transcript variant X2"; transcript_biotype "mRNA"; exon_number "7";
NW_027332240.1	Gnomon	exon	4655625	4655772	.	-	.	gene_id "LOC140756662"; transcript_id "XM_073092215.1"; db_xref "GeneID:140756662"; db_xref "GenBank:XM_073092215.1"; gene "LOC140756662"; model_evidence "Supporting evidence includes similarity to: 6 Proteins"; product "uncharacterized protein, transcript variant X2"; transcript_biotype "mRNA"; exon_number "8";
NW_027332240.1	Gnomon	exon	4655003	4655113	.	-	.	gene_id "LOC140756662"; transcript_id "XM_073092215.1"; db_xref "GeneID:140756662"; db_xref "GenBank:XM_073092215.1"; gene "LOC140756662"; model_evidence "Supporting evidence includes similarity to: 6 Proteins"; product "uncharacterized protein, transcript variant X2"; transcript_biotype "mRNA"; exon_number "9";
NW_027332240.1	Gnomon	exon	4654355	4654453	.	-	.	gene_id "LOC140756662"; transcript_id "XM_073092215.1"; db_xref "GeneID:140756662"; db_xref "GenBank:XM_073092215.1"; gene "LOC140756662"; model_evidence "Supporting evidence includes similarity to: 6 Proteins"; product "uncharacterized protein, transcript variant X2"; transcript_biotype "mRNA"; exon_number "10";
NW_027332240.1	Gnomon	exon	4653953	4654039	.	-	.	gene_id "LOC140756662"; transcript_id "XM_073092215.1"; db_xref "GeneID:140756662"; db_xref "GenBank:XM_073092215.1"; gene "LOC140756662"; model_evidence "Supporting evidence includes similarity to: 6 Proteins"; product "uncharacterized protein, transcript variant X2"; transcript_biotype "mRNA"; exon_number "11";
NW_027332240.1	Gnomon	exon	4653361	4653474	.	-	.	gene_id "LOC140756662"; transcript_id "XM_073092215.1"; db_xref "GeneID:140756662"; db_xref "GenBank:XM_073092215.1"; gene "LOC140756662"; model_evidence "Supporting evidence includes similarity to: 6 Proteins"; product "uncharacterized protein, transcript variant X2"; transcript_biotype "mRNA"; exon_number "12";
NW_027332240.1	Gnomon	exon	4652569	4652716	.	-	.	gene_id "LOC140756662"; transcript_id "XM_073092215.1"; db_xref "GeneID:140756662"; db_xref "GenBank:XM_073092215.1"; gene "LOC140756662"; model_evidence "Supporting evidence includes similarity to: 6 Proteins"; product "uncharacterized protein, transcript variant X2"; transcript_biotype "mRNA"; exon_number "13";
NW_027332240.1	Gnomon	exon	4649999	4650135	.	-	.	gene_id "LOC140756662"; transcript_id "XM_073092215.1"; db_xref "GeneID:140756662"; db_xref "GenBank:XM_073092215.1"; gene "LOC140756662"; model_evidence "Supporting evidence includes similarity to: 6 Proteins"; product "uncharacterized protein, transcript variant X2"; transcript_biotype "mRNA"; exon_number "14";
NW_027332240.1	Gnomon	exon	4649774	4649879	.	-	.	gene_id "LOC140756662"; transcript_id "XM_073092215.1"; db_xref "GeneID:140756662"; db_xref "GenBank:XM_073092215.1"; gene "LOC140756662"; model_evidence "Supporting evidence includes similarity to: 6 Proteins"; product "uncharacterized protein, transcript variant X2"; transcript_biotype "mRNA"; exon_number "15";
NW_027332240.1	Gnomon	exon	4649419	4649537	.	-	.	gene_id "LOC140756662"; transcript_id "XM_073092215.1"; db_xref "GeneID:140756662"; db_xref "GenBank:XM_073092215.1"; gene "LOC140756662"; model_evidence "Supporting evidence includes similarity to: 6 Proteins"; product "uncharacterized protein, transcript variant X2"; transcript_biotype "mRNA"; exon_number "16";
NW_027332240.1	Gnomon	exon	4648934	4649165	.	-	.	gene_id "LOC140756662"; transcript_id "XM_073092215.1"; db_xref "GeneID:140756662"; db_xref "GenBank:XM_073092215.1"; gene "LOC140756662"; model_evidence "Supporting evidence includes similarity to: 6 Proteins"; product "uncharacterized protein, transcript variant X2"; transcript_biotype "mRNA"; exon_number "17";
NW_027332240.1	Gnomon	exon	4648067	4648431	.	-	.	gene_id "LOC140756662"; transcript_id "XM_073092215.1"; db_xref "GeneID:140756662"; db_xref "GenBank:XM_073092215.1"; gene "LOC140756662"; model_evidence "Supporting evidence includes similarity to: 6 Proteins"; product "uncharacterized protein, transcript variant X2"; transcript_biotype "mRNA"; exon_number "18";
NW_027332240.1	Gnomon	CDS	4660521	4660576	.	-	0	gene_id "LOC140756662"; transcript_id "XM_073092215.1"; db_xref "GeneID:140756662"; db_xref "GenBank:XP_072948316.1"; gbkey "CDS"; gene "LOC140756662"; product "uncharacterized protein isoform X2"; protein_id "XP_072948316.1"; exon_number "2";
NW_027332240.1	Gnomon	CDS	4658933	4659223	.	-	1	gene_id "LOC140756662"; transcript_id "XM_073092215.1"; db_xref "GeneID:140756662"; db_xref "GenBank:XP_072948316.1"; gbkey "CDS"; gene "LOC140756662"; product "uncharacterized protein isoform X2"; protein_id "XP_072948316.1"; exon_number "3";
NW_027332240.1	Gnomon	CDS	4658090	4658279	.	-	1	gene_id "LOC140756662"; transcript_id "XM_073092215.1"; db_xref "GeneID:140756662"; db_xref "GenBank:XP_072948316.1"; gbkey "CDS"; gene "LOC140756662"; product "uncharacterized protein isoform X2"; protein_id "XP_072948316.1"; exon_number "4";
NW_027332240.1	Gnomon	CDS	4657260	4657350	.	-	0	gene_id "LOC140756662"; transcript_id "XM_073092215.1"; db_xref "GeneID:140756662"; db_xref "GenBank:XP_072948316.1"; gbkey "CDS"; gene "LOC140756662"; product "uncharacterized protein isoform X2"; protein_id "XP_072948316.1"; exon_number "5";
NW_027332240.1	Gnomon	CDS	4656732	4656860	.	-	2	gene_id "LOC140756662"; transcript_id "XM_073092215.1"; db_xref "GeneID:140756662"; db_xref "GenBank:XP_072948316.1"; gbkey "CDS"; gene "LOC140756662"; product "uncharacterized protein isoform X2"; protein_id "XP_072948316.1"; exon_number "6";
NW_027332240.1	Gnomon	CDS	4656199	4656465	.	-	2	gene_id "LOC140756662"; transcript_id "XM_073092215.1"; db_xref "GeneID:140756662"; db_xref "GenBank:XP_072948316.1"; gbkey "CDS"; gene "LOC140756662"; product "uncharacterized protein isoform X2"; protein_id "XP_072948316.1"; exon_number "7";
NW_027332240.1	Gnomon	CDS	4655625	4655772	.	-	2	gene_id "LOC140756662"; transcript_id "XM_073092215.1"; db_xref "GeneID:140756662"; db_xref "GenBank:XP_072948316.1"; gbkey "CDS"; gene "LOC140756662"; product "uncharacterized protein isoform X2"; protein_id "XP_072948316.1"; exon_number "8";
NW_027332240.1	Gnomon	CDS	4655003	4655113	.	-	1	gene_id "LOC140756662"; transcript_id "XM_073092215.1"; db_xref "GeneID:140756662"; db_xref "GenBank:XP_072948316.1"; gbkey "CDS"; gene "LOC140756662"; product "uncharacterized protein isoform X2"; protein_id "XP_072948316.1"; exon_number "9";
NW_027332240.1	Gnomon	CDS	4654355	4654453	.	-	1	gene_id "LOC140756662"; transcript_id "XM_073092215.1"; db_xref "GeneID:140756662"; db_xref "GenBank:XP_072948316.1"; gbkey "CDS"; gene "LOC140756662"; product "uncharacterized protein isoform X2"; protein_id "XP_072948316.1"; exon_number "10";
NW_027332240.1	Gnomon	CDS	4653953	4654039	.	-	1	gene_id "LOC140756662"; transcript_id "XM_073092215.1"; db_xref "GeneID:140756662"; db_xref "GenBank:XP_072948316.1"; gbkey "CDS"; gene "LOC140756662"; product "uncharacterized protein isoform X2"; protein_id "XP_072948316.1"; exon_number "11";
NW_027332240.1	Gnomon	CDS	4653361	4653474	.	-	1	gene_id "LOC140756662"; transcript_id "XM_073092215.1"; db_xref "GeneID:140756662"; db_xref "GenBank:XP_072948316.1"; gbkey "CDS"; gene "LOC140756662"; product "uncharacterized protein isoform X2"; protein_id "XP_072948316.1"; exon_number "12";
NW_027332240.1	Gnomon	CDS	4652569	4652716	.	-	1	gene_id "LOC140756662"; transcript_id "XM_073092215.1"; db_xref "GeneID:140756662"; db_xref "GenBank:XP_072948316.1"; gbkey "CDS"; gene "LOC140756662"; product "uncharacterized protein isoform X2"; protein_id "XP_072948316.1"; exon_number "13";
NW_027332240.1	Gnomon	CDS	4649999	4650135	.	-	0	gene_id "LOC140756662"; transcript_id "XM_073092215.1"; db_xref "GeneID:140756662"; db_xref "GenBank:XP_072948316.1"; gbkey "CDS"; gene "LOC140756662"; product "uncharacterized protein isoform X2"; protein_id "XP_072948316.1"; exon_number "14";
NW_027332240.1	Gnomon	CDS	4649774	4649879	.	-	1	gene_id "LOC140756662"; transcript_id "XM_073092215.1"; db_xref "GeneID:140756662"; db_xref "GenBank:XP_072948316.1"; gbkey "CDS"; gene "LOC140756662"; product "uncharacterized protein isoform X2"; protein_id "XP_072948316.1"; exon_number "15";
NW_027332240.1	Gnomon	CDS	4649419	4649537	.	-	0	gene_id "LOC140756662"; transcript_id "XM_073092215.1"; db_xref "GeneID:140756662"; db_xref "GenBank:XP_072948316.1"; gbkey "CDS"; gene "LOC140756662"; product "uncharacterized protein isoform X2"; protein_id "XP_072948316.1"; exon_number "16";
NW_027332240.1	Gnomon	CDS	4648934	4649165	.	-	1	gene_id "LOC140756662"; transcript_id "XM_073092215.1"; db_xref "GeneID:140756662"; db_xref "GenBank:XP_072948316.1"; gbkey "CDS"; gene "LOC140756662"; product "uncharacterized protein isoform X2"; protein_id "XP_072948316.1"; exon_number "17";
NW_027332240.1	Gnomon	CDS	4648306	4648431	.	-	0	gene_id "LOC140756662"; transcript_id "XM_073092215.1"; db_xref "GeneID:140756662"; db_xref "GenBank:XP_072948316.1"; gbkey "CDS"; gene "LOC140756662"; product "uncharacterized protein isoform X2"; protein_id "XP_072948316.1"; exon_number "18";
NW_027332240.1	Gnomon	start_codon	4660574	4660576	.	-	0	gene_id "LOC140756662"; transcript_id "XM_073092215.1"; db_xref "GeneID:140756662"; db_xref "GenBank:XP_072948316.1"; gbkey "CDS"; gene "LOC140756662"; product "uncharacterized protein isoform X2"; protein_id "XP_072948316.1"; exon_number "2";
NW_027332240.1	Gnomon	stop_codon	4648303	4648305	.	-	0	gene_id "LOC140756662"; transcript_id "XM_073092215.1"; db_xref "GeneID:140756662"; db_xref "GenBank:XP_072948316.1"; gbkey "CDS"; gene "LOC140756662"; product "uncharacterized protein isoform X2"; protein_id "XP_072948316.1"; exon_number "18";
NW_027332240.1	Gnomon	transcript	4648067	4722317	.	-	.	gene_id "LOC140756662"; transcript_id "XM_073092214.1"; db_xref "GeneID:140756662"; db_xref "GenBank:XM_073092214.1"; gbkey "mRNA"; gene "LOC140756662"; model_evidence "Supporting evidence includes similarity to: 4 Proteins"; product "uncharacterized protein, transcript variant X1"; transcript_biotype "mRNA";
NW_027332240.1	Gnomon	exon	4721838	4722317	.	-	.	gene_id "LOC140756662"; transcript_id "XM_073092214.1"; db_xref "GeneID:140756662"; db_xref "GenBank:XM_073092214.1"; gene "LOC140756662"; model_evidence "Supporting evidence includes similarity to: 4 Proteins"; product "uncharacterized protein, transcript variant X1"; transcript_biotype "mRNA"; exon_number "1";
NW_027332240.1	Gnomon	exon	4660521	4660649	.	-	.	gene_id "LOC140756662"; transcript_id "XM_073092214.1"; db_xref "GeneID:140756662"; db_xref "GenBank:XM_073092214.1"; gene "LOC140756662"; model_evidence "Supporting evidence includes similarity to: 4 Proteins"; product "uncharacterized protein, transcript variant X1"; transcript_biotype "mRNA"; exon_number "2";
NW_027332240.1	Gnomon	exon	4658933	4659223	.	-	.	gene_id "LOC140756662"; transcript_id "XM_073092214.1"; db_xref "GeneID:140756662"; db_xref "GenBank:XM_073092214.1"; gene "LOC140756662"; model_evidence "Supporting evidence includes similarity to: 4 Proteins"; product "uncharacterized protein, transcript variant X1"; transcript_biotype "mRNA"; exon_number "3";
NW_027332240.1	Gnomon	exon	4658090	4658279	.	-	.	gene_id "LOC140756662"; transcript_id "XM_073092214.1"; db_xref "GeneID:140756662"; db_xref "GenBank:XM_073092214.1"; gene "LOC140756662"; model_evidence "Supporting evidence includes similarity to: 4 Proteins"; product "uncharacterized protein, transcript variant X1"; transcript_biotype "mRNA"; exon_number "4";
NW_027332240.1	Gnomon	exon	4657260	4657350	.	-	.	gene_id "LOC140756662"; transcript_id "XM_073092214.1"; db_xref "GeneID:140756662"; db_xref "GenBank:XM_073092214.1"; gene "LOC140756662"; model_evidence "Supporting evidence includes similarity to: 4 Proteins"; product "uncharacterized protein, transcript variant X1"; transcript_biotype "mRNA"; exon_number "5";
NW_027332240.1	Gnomon	exon	4656732	4656860	.	-	.	gene_id "LOC140756662"; transcript_id "XM_073092214.1"; db_xref "GeneID:140756662"; db_xref "GenBank:XM_073092214.1"; gene "LOC140756662"; model_evidence "Supporting evidence includes similarity to: 4 Proteins"; product "uncharacterized protein, transcript variant X1"; transcript_biotype "mRNA"; exon_number "6";
NW_027332240.1	Gnomon	exon	4656199	4656465	.	-	.	gene_id "LOC140756662"; transcript_id "XM_073092214.1"; db_xref "GeneID:140756662"; db_xref "GenBank:XM_073092214.1"; gene "LOC140756662"; model_evidence "Supporting evidence includes similarity to: 4 Proteins"; product "uncharacterized protein, transcript variant X1"; transcript_biotype "mRNA"; exon_number "7";
NW_027332240.1	Gnomon	exon	4655625	4655772	.	-	.	gene_id "LOC140756662"; transcript_id "XM_073092214.1"; db_xref "GeneID:140756662"; db_xref "GenBank:XM_073092214.1"; gene "LOC140756662"; model_evidence "Supporting evidence includes similarity to: 4 Proteins"; product "uncharacterized protein, transcript variant X1"; transcript_biotype "mRNA"; exon_number "8";
NW_027332240.1	Gnomon	exon	4655003	4655113	.	-	.	gene_id "LOC140756662"; transcript_id "XM_073092214.1"; db_xref "GeneID:140756662"; db_xref "GenBank:XM_073092214.1"; gene "LOC140756662"; model_evidence "Supporting evidence includes similarity to: 4 Proteins"; product "uncharacterized protein, transcript variant X1"; transcript_biotype "mRNA"; exon_number "9";
NW_027332240.1	Gnomon	exon	4654355	4654453	.	-	.	gene_id "LOC140756662"; transcript_id "XM_073092214.1"; db_xref "GeneID:140756662"; db_xref "GenBank:XM_073092214.1"; gene "LOC140756662"; model_evidence "Supporting evidence includes similarity to: 4 Proteins"; product "uncharacterized protein, transcript variant X1"; transcript_biotype "mRNA"; exon_number "10";
NW_027332240.1	Gnomon	exon	4653953	4654039	.	-	.	gene_id "LOC140756662"; transcript_id "XM_073092214.1"; db_xref "GeneID:140756662"; db_xref "GenBank:XM_073092214.1"; gene "LOC140756662"; model_evidence "Supporting evidence includes similarity to: 4 Proteins"; product "uncharacterized protein, transcript variant X1"; transcript_biotype "mRNA"; exon_number "11";
NW_027332240.1	Gnomon	exon	4653361	4653489	.	-	.	gene_id "LOC140756662"; transcript_id "XM_073092214.1"; db_xref "GeneID:140756662"; db_xref "GenBank:XM_073092214.1"; gene "LOC140756662"; model_evidence "Supporting evidence includes similarity to: 4 Proteins"; product "uncharacterized protein, transcript variant X1"; transcript_biotype "mRNA"; exon_number "12";
NW_027332240.1	Gnomon	exon	4652569	4652716	.	-	.	gene_id "LOC140756662"; transcript_id "XM_073092214.1"; db_xref "GeneID:140756662"; db_xref "GenBank:XM_073092214.1"; gene "LOC140756662"; model_evidence "Supporting evidence includes similarity to: 4 Proteins"; product "uncharacterized protein, transcript variant X1"; transcript_biotype "mRNA"; exon_number "13";
NW_027332240.1	Gnomon	exon	4649999	4650135	.	-	.	gene_id "LOC140756662"; transcript_id "XM_073092214.1"; db_xref "GeneID:140756662"; db_xref "GenBank:XM_073092214.1"; gene "LOC140756662"; model_evidence "Supporting evidence includes similarity to: 4 Proteins"; product "uncharacterized protein, transcript variant X1"; transcript_biotype "mRNA"; exon_number "14";
NW_027332240.1	Gnomon	exon	4649774	4649879	.	-	.	gene_id "LOC140756662"; transcript_id "XM_073092214.1"; db_xref "GeneID:140756662"; db_xref "GenBank:XM_073092214.1"; gene "LOC140756662"; model_evidence "Supporting evidence includes similarity to: 4 Proteins"; product "uncharacterized protein, transcript variant X1"; transcript_biotype "mRNA"; exon_number "15";
NW_027332240.1	Gnomon	exon	4649419	4649537	.	-	.	gene_id "LOC140756662"; transcript_id "XM_073092214.1"; db_xref "GeneID:140756662"; db_xref "GenBank:XM_073092214.1"; gene "LOC140756662"; model_evidence "Supporting evidence includes similarity to: 4 Proteins"; product "uncharacterized protein, transcript variant X1"; transcript_biotype "mRNA"; exon_number "16";
NW_027332240.1	Gnomon	exon	4648934	4649165	.	-	.	gene_id "LOC140756662"; transcript_id "XM_073092214.1"; db_xref "GeneID:140756662"; db_xref "GenBank:XM_073092214.1"; gene "LOC140756662"; model_evidence "Supporting evidence includes similarity to: 4 Proteins"; product "uncharacterized protein, transcript variant X1"; transcript_biotype "mRNA"; exon_number "17";
NW_027332240.1	Gnomon	exon	4648067	4648431	.	-	.	gene_id "LOC140756662"; transcript_id "XM_073092214.1"; db_xref "GeneID:140756662"; db_xref "GenBank:XM_073092214.1"; gene "LOC140756662"; model_evidence "Supporting evidence includes similarity to: 4 Proteins"; product "uncharacterized protein, transcript variant X1"; transcript_biotype "mRNA"; exon_number "18";
NW_027332240.1	Gnomon	CDS	4660521	4660576	.	-	0	gene_id "LOC140756662"; transcript_id "XM_073092214.1"; db_xref "GeneID:140756662"; db_xref "GenBank:XP_072948315.1"; gbkey "CDS"; gene "LOC140756662"; product "uncharacterized protein isoform X1"; protein_id "XP_072948315.1"; exon_number "2";
NW_027332240.1	Gnomon	CDS	4658933	4659223	.	-	1	gene_id "LOC140756662"; transcript_id "XM_073092214.1"; db_xref "GeneID:140756662"; db_xref "GenBank:XP_072948315.1"; gbkey "CDS"; gene "LOC140756662"; product "uncharacterized protein isoform X1"; protein_id "XP_072948315.1"; exon_number "3";
NW_027332240.1	Gnomon	CDS	4658090	4658279	.	-	1	gene_id "LOC140756662"; transcript_id "XM_073092214.1"; db_xref "GeneID:140756662"; db_xref "GenBank:XP_072948315.1"; gbkey "CDS"; gene "LOC140756662"; product "uncharacterized protein isoform X1"; protein_id "XP_072948315.1"; exon_number "4";
NW_027332240.1	Gnomon	CDS	4657260	4657350	.	-	0	gene_id "LOC140756662"; transcript_id "XM_073092214.1"; db_xref "GeneID:140756662"; db_xref "GenBank:XP_072948315.1"; gbkey "CDS"; gene "LOC140756662"; product "uncharacterized protein isoform X1"; protein_id "XP_072948315.1"; exon_number "5";
NW_027332240.1	Gnomon	CDS	4656732	4656860	.	-	2	gene_id "LOC140756662"; transcript_id "XM_073092214.1"; db_xref "GeneID:140756662"; db_xref "GenBank:XP_072948315.1"; gbkey "CDS"; gene "LOC140756662"; product "uncharacterized protein isoform X1"; protein_id "XP_072948315.1"; exon_number "6";
NW_027332240.1	Gnomon	CDS	4656199	4656465	.	-	2	gene_id "LOC140756662"; transcript_id "XM_073092214.1"; db_xref "GeneID:140756662"; db_xref "GenBank:XP_072948315.1"; gbkey "CDS"; gene "LOC140756662"; product "uncharacterized protein isoform X1"; protein_id "XP_072948315.1"; exon_number "7";
NW_027332240.1	Gnomon	CDS	4655625	4655772	.	-	2	gene_id "LOC140756662"; transcript_id "XM_073092214.1"; db_xref "GeneID:140756662"; db_xref "GenBank:XP_072948315.1"; gbkey "CDS"; gene "LOC140756662"; product "uncharacterized protein isoform X1"; protein_id "XP_072948315.1"; exon_number "8";
NW_027332240.1	Gnomon	CDS	4655003	4655113	.	-	1	gene_id "LOC140756662"; transcript_id "XM_073092214.1"; db_xref "GeneID:140756662"; db_xref "GenBank:XP_072948315.1"; gbkey "CDS"; gene "LOC140756662"; product "uncharacterized protein isoform X1"; protein_id "XP_072948315.1"; exon_number "9";
NW_027332240.1	Gnomon	CDS	4654355	4654453	.	-	1	gene_id "LOC140756662"; transcript_id "XM_073092214.1"; db_xref "GeneID:140756662"; db_xref "GenBank:XP_072948315.1"; gbkey "CDS"; gene "LOC140756662"; product "uncharacterized protein isoform X1"; protein_id "XP_072948315.1"; exon_number "10";
NW_027332240.1	Gnomon	CDS	4653953	4654039	.	-	1	gene_id "LOC140756662"; transcript_id "XM_073092214.1"; db_xref "GeneID:140756662"; db_xref "GenBank:XP_072948315.1"; gbkey "CDS"; gene "LOC140756662"; product "uncharacterized protein isoform X1"; protein_id "XP_072948315.1"; exon_number "11";
NW_027332240.1	Gnomon	CDS	4653361	4653489	.	-	1	gene_id "LOC140756662"; transcript_id "XM_073092214.1"; db_xref "GeneID:140756662"; db_xref "GenBank:XP_072948315.1"; gbkey "CDS"; gene "LOC140756662"; product "uncharacterized protein isoform X1"; protein_id "XP_072948315.1"; exon_number "12";
NW_027332240.1	Gnomon	CDS	4652569	4652716	.	-	1	gene_id "LOC140756662"; transcript_id "XM_073092214.1"; db_xref "GeneID:140756662"; db_xref "GenBank:XP_072948315.1"; gbkey "CDS"; gene "LOC140756662"; product "uncharacterized protein isoform X1"; protein_id "XP_072948315.1"; exon_number "13";
NW_027332240.1	Gnomon	CDS	4649999	4650135	.	-	0	gene_id "LOC140756662"; transcript_id "XM_073092214.1"; db_xref "GeneID:140756662"; db_xref "GenBank:XP_072948315.1"; gbkey "CDS"; gene "LOC140756662"; product "uncharacterized protein isoform X1"; protein_id "XP_072948315.1"; exon_number "14";
NW_027332240.1	Gnomon	CDS	4649774	4649879	.	-	1	gene_id "LOC140756662"; transcript_id "XM_073092214.1"; db_xref "GeneID:140756662"; db_xref "GenBank:XP_072948315.1"; gbkey "CDS"; gene "LOC140756662"; product "uncharacterized protein isoform X1"; protein_id "XP_072948315.1"; exon_number "15";
NW_027332240.1	Gnomon	CDS	4649419	4649537	.	-	0	gene_id "LOC140756662"; transcript_id "XM_073092214.1"; db_xref "GeneID:140756662"; db_xref "GenBank:XP_072948315.1"; gbkey "CDS"; gene "LOC140756662"; product "uncharacterized protein isoform X1"; protein_id "XP_072948315.1"; exon_number "16";
NW_027332240.1	Gnomon	CDS	4648934	4649165	.	-	1	gene_id "LOC140756662"; transcript_id "XM_073092214.1"; db_xref "GeneID:140756662"; db_xref "GenBank:XP_072948315.1"; gbkey "CDS"; gene "LOC140756662"; product "uncharacterized protein isoform X1"; protein_id "XP_072948315.1"; exon_number "17";
NW_027332240.1	Gnomon	CDS	4648306	4648431	.	-	0	gene_id "LOC140756662"; transcript_id "XM_073092214.1"; db_xref "GeneID:140756662"; db_xref "GenBank:XP_072948315.1"; gbkey "CDS"; gene "LOC140756662"; product "uncharacterized protein isoform X1"; protein_id "XP_072948315.1"; exon_number "18";
NW_027332240.1	Gnomon	start_codon	4660574	4660576	.	-	0	gene_id "LOC140756662"; transcript_id "XM_073092214.1"; db_xref "GeneID:140756662"; db_xref "GenBank:XP_072948315.1"; gbkey "CDS"; gene "LOC140756662"; product "uncharacterized protein isoform X1"; protein_id "XP_072948315.1"; exon_number "2";
NW_027332240.1	Gnomon	stop_codon	4648303	4648305	.	-	0	gene_id "LOC140756662"; transcript_id "XM_073092214.1"; db_xref "GeneID:140756662"; db_xref "GenBank:XP_072948315.1"; gbkey "CDS"; gene "LOC140756662"; product "uncharacterized protein isoform X1"; protein_id "XP_072948315.1"; exon_number "18";
NW_027332240.1	Gnomon	gene	4722604	4729503	.	+	.	gene_id "LOC140756525"; transcript_id ""; db_xref "GeneID:140756525"; description "uncharacterized LOC140756525"; gbkey "Gene"; gene "LOC140756525"; gene_biotype "protein_coding";
NW_027332240.1	Gnomon	transcript	4722604	4729503	.	+	.	gene_id "LOC140756525"; transcript_id "XM_073092048.1"; db_xref "GeneID:140756525"; db_xref "GenBank:XM_073092048.1"; experiment "COORDINATES: polyA evidence [ECO:0006239]"; gbkey "mRNA"; gene "LOC140756525"; model_evidence "Supporting evidence includes similarity to: 2 Proteins"; product "uncharacterized protein"; transcript_biotype "mRNA";
NW_027332240.1	Gnomon	exon	4722604	4722933	.	+	.	gene_id "LOC140756525"; transcript_id "XM_073092048.1"; db_xref "GeneID:140756525"; db_xref "GenBank:XM_073092048.1"; experiment "COORDINATES: polyA evidence [ECO:0006239]"; gene "LOC140756525"; model_evidence "Supporting evidence includes similarity to: 2 Proteins"; product "uncharacterized protein"; transcript_biotype "mRNA"; exon_number "1";
NW_027332240.1	Gnomon	exon	4723388	4723475	.	+	.	gene_id "LOC140756525"; transcript_id "XM_073092048.1"; db_xref "GeneID:140756525"; db_xref "GenBank:XM_073092048.1"; experiment "COORDINATES: polyA evidence [ECO:0006239]"; gene "LOC140756525"; model_evidence "Supporting evidence includes similarity to: 2 Proteins"; product "uncharacterized protein"; transcript_biotype "mRNA"; exon_number "2";
NW_027332240.1	Gnomon	exon	4724794	4724914	.	+	.	gene_id "LOC140756525"; transcript_id "XM_073092048.1"; db_xref "GeneID:140756525"; db_xref "GenBank:XM_073092048.1"; experiment "COORDINATES: polyA evidence [ECO:0006239]"; gene "LOC140756525"; model_evidence "Supporting evidence includes similarity to: 2 Proteins"; product "uncharacterized protein"; transcript_biotype "mRNA"; exon_number "3";
NW_027332240.1	Gnomon	exon	4725563	4725665	.	+	.	gene_id "LOC140756525"; transcript_id "XM_073092048.1"; db_xref "GeneID:140756525"; db_xref "GenBank:XM_073092048.1"; experiment "COORDINATES: polyA evidence [ECO:0006239]"; gene "LOC140756525"; model_evidence "Supporting evidence includes similarity to: 2 Proteins"; product "uncharacterized protein"; transcript_biotype "mRNA"; exon_number "4";
NW_027332240.1	Gnomon	exon	4726430	4726527	.	+	.	gene_id "LOC140756525"; transcript_id "XM_073092048.1"; db_xref "GeneID:140756525"; db_xref "GenBank:XM_073092048.1"; experiment "COORDINATES: polyA evidence [ECO:0006239]"; gene "LOC140756525"; model_evidence "Supporting evidence includes similarity to: 2 Proteins"; product "uncharacterized protein"; transcript_biotype "mRNA"; exon_number "5";
NW_027332240.1	Gnomon	exon	4727309	4727555	.	+	.	gene_id "LOC140756525"; transcript_id "XM_073092048.1"; db_xref "GeneID:140756525"; db_xref "GenBank:XM_073092048.1"; experiment "COORDINATES: polyA evidence [ECO:0006239]"; gene "LOC140756525"; model_evidence "Supporting evidence includes similarity to: 2 Proteins"; product "uncharacterized protein"; transcript_biotype "mRNA"; exon_number "6";
NW_027332240.1	Gnomon	exon	4727914	4729503	.	+	.	gene_id "LOC140756525"; transcript_id "XM_073092048.1"; db_xref "GeneID:140756525"; db_xref "GenBank:XM_073092048.1"; experiment "COORDINATES: polyA evidence [ECO:0006239]"; gene "LOC140756525"; model_evidence "Supporting evidence includes similarity to: 2 Proteins"; product "uncharacterized protein"; transcript_biotype "mRNA"; exon_number "7";
NW_027332240.1	Gnomon	CDS	4722826	4722933	.	+	0	gene_id "LOC140756525"; transcript_id "XM_073092048.1"; db_xref "GeneID:140756525"; db_xref "GenBank:XP_072948149.1"; gbkey "CDS"; gene "LOC140756525"; product "uncharacterized protein"; protein_id "XP_072948149.1"; exon_number "1";
NW_027332240.1	Gnomon	CDS	4723388	4723475	.	+	0	gene_id "LOC140756525"; transcript_id "XM_073092048.1"; db_xref "GeneID:140756525"; db_xref "GenBank:XP_072948149.1"; gbkey "CDS"; gene "LOC140756525"; product "uncharacterized protein"; protein_id "XP_072948149.1"; exon_number "2";
NW_027332240.1	Gnomon	CDS	4724794	4724914	.	+	2	gene_id "LOC140756525"; transcript_id "XM_073092048.1"; db_xref "GeneID:140756525"; db_xref "GenBank:XP_072948149.1"; gbkey "CDS"; gene "LOC140756525"; product "uncharacterized protein"; protein_id "XP_072948149.1"; exon_number "3";
NW_027332240.1	Gnomon	CDS	4725563	4725665	.	+	1	gene_id "LOC140756525"; transcript_id "XM_073092048.1"; db_xref "GeneID:140756525"; db_xref "GenBank:XP_072948149.1"; gbkey "CDS"; gene "LOC140756525"; product "uncharacterized protein"; protein_id "XP_072948149.1"; exon_number "4";
NW_027332240.1	Gnomon	CDS	4726430	4726527	.	+	0	gene_id "LOC140756525"; transcript_id "XM_073092048.1"; db_xref "GeneID:140756525"; db_xref "GenBank:XP_072948149.1"; gbkey "CDS"; gene "LOC140756525"; product "uncharacterized protein"; protein_id "XP_072948149.1"; exon_number "5";
NW_027332240.1	Gnomon	CDS	4727309	4727555	.	+	1	gene_id "LOC140756525"; transcript_id "XM_073092048.1"; db_xref "GeneID:140756525"; db_xref "GenBank:XP_072948149.1"; gbkey "CDS"; gene "LOC140756525"; product "uncharacterized protein"; protein_id "XP_072948149.1"; exon_number "6";
NW_027332240.1	Gnomon	CDS	4727914	4729218	.	+	0	gene_id "LOC140756525"; transcript_id "XM_073092048.1"; db_xref "GeneID:140756525"; db_xref "GenBank:XP_072948149.1"; gbkey "CDS"; gene "LOC140756525"; product "uncharacterized protein"; protein_id "XP_072948149.1"; exon_number "7";
NW_027332240.1	Gnomon	start_codon	4722826	4722828	.	+	0	gene_id "LOC140756525"; transcript_id "XM_073092048.1"; db_xref "GeneID:140756525"; db_xref "GenBank:XP_072948149.1"; gbkey "CDS"; gene "LOC140756525"; product "uncharacterized protein"; protein_id "XP_072948149.1"; exon_number "1";
NW_027332240.1	Gnomon	stop_codon	4729219	4729221	.	+	0	gene_id "LOC140756525"; transcript_id "XM_073092048.1"; db_xref "GeneID:140756525"; db_xref "GenBank:XP_072948149.1"; gbkey "CDS"; gene "LOC140756525"; product "uncharacterized protein"; protein_id "XP_072948149.1"; exon_number "7";
NW_027332240.1	Gnomon	gene	4729987	4732315	.	-	.	gene_id "Dysb"; transcript_id ""; db_xref "GeneID:140756519"; description "dystrobrevin binding protein dysbindin"; gbkey "Gene"; gene "Dysb"; gene_biotype "protein_coding";
NW_027332240.1	Gnomon	transcript	4729987	4732315	.	-	.	gene_id "Dysb"; transcript_id "XM_073092038.1"; db_xref "GeneID:140756519"; db_xref "GenBank:XM_073092038.1"; experiment "COORDINATES: polyA evidence [ECO:0006239]"; gbkey "mRNA"; gene "Dysb"; model_evidence "Supporting evidence includes similarity to: 9 Proteins"; product "dystrobrevin binding protein dysbindin"; transcript_biotype "mRNA";
NW_027332240.1	Gnomon	exon	4731750	4732315	.	-	.	gene_id "Dysb"; transcript_id "XM_073092038.1"; db_xref "GeneID:140756519"; db_xref "GenBank:XM_073092038.1"; experiment "COORDINATES: polyA evidence [ECO:0006239]"; gene "Dysb"; model_evidence "Supporting evidence includes similarity to: 9 Proteins"; product "dystrobrevin binding protein dysbindin"; transcript_biotype "mRNA"; exon_number "1";
NW_027332240.1	Gnomon	exon	4731276	4731440	.	-	.	gene_id "Dysb"; transcript_id "XM_073092038.1"; db_xref "GeneID:140756519"; db_xref "GenBank:XM_073092038.1"; experiment "COORDINATES: polyA evidence [ECO:0006239]"; gene "Dysb"; model_evidence "Supporting evidence includes similarity to: 9 Proteins"; product "dystrobrevin binding protein dysbindin"; transcript_biotype "mRNA"; exon_number "2";
NW_027332240.1	Gnomon	exon	4729987	4730171	.	-	.	gene_id "Dysb"; transcript_id "XM_073092038.1"; db_xref "GeneID:140756519"; db_xref "GenBank:XM_073092038.1"; experiment "COORDINATES: polyA evidence [ECO:0006239]"; gene "Dysb"; model_evidence "Supporting evidence includes similarity to: 9 Proteins"; product "dystrobrevin binding protein dysbindin"; transcript_biotype "mRNA"; exon_number "3";
NW_027332240.1	Gnomon	CDS	4731750	4732254	.	-	0	gene_id "Dysb"; transcript_id "XM_073092038.1"; db_xref "GeneID:140756519"; db_xref "GenBank:XP_072948139.1"; gbkey "CDS"; gene "Dysb"; product "dysbindin-A"; protein_id "XP_072948139.1"; exon_number "1";
NW_027332240.1	Gnomon	CDS	4731276	4731440	.	-	2	gene_id "Dysb"; transcript_id "XM_073092038.1"; db_xref "GeneID:140756519"; db_xref "GenBank:XP_072948139.1"; gbkey "CDS"; gene "Dysb"; product "dysbindin-A"; protein_id "XP_072948139.1"; exon_number "2";
NW_027332240.1	Gnomon	CDS	4730089	4730171	.	-	2	gene_id "Dysb"; transcript_id "XM_073092038.1"; db_xref "GeneID:140756519"; db_xref "GenBank:XP_072948139.1"; gbkey "CDS"; gene "Dysb"; product "dysbindin-A"; protein_id "XP_072948139.1"; exon_number "3";
NW_027332240.1	Gnomon	start_codon	4732252	4732254	.	-	0	gene_id "Dysb"; transcript_id "XM_073092038.1"; db_xref "GeneID:140756519"; db_xref "GenBank:XP_072948139.1"; gbkey "CDS"; gene "Dysb"; product "dysbindin-A"; protein_id "XP_072948139.1"; exon_number "1";
NW_027332240.1	Gnomon	stop_codon	4730086	4730088	.	-	0	gene_id "Dysb"; transcript_id "XM_073092038.1"; db_xref "GeneID:140756519"; db_xref "GenBank:XP_072948139.1"; gbkey "CDS"; gene "Dysb"; product "dysbindin-A"; protein_id "XP_072948139.1"; exon_number "3";
NW_027332240.1	Gnomon	gene	4732531	4744547	.	+	.	gene_id "dgt5"; transcript_id ""; db_xref "GeneID:140756472"; description "dim gamma-tubulin 5"; gbkey "Gene"; gene "dgt5"; gene_biotype "protein_coding";
NW_027332240.1	Gnomon	transcript	4732531	4744547	.	+	.	gene_id "dgt5"; transcript_id "XM_073091986.1"; db_xref "GeneID:140756472"; db_xref "GenBank:XM_073091986.1"; experiment "COORDINATES: polyA evidence [ECO:0006239]"; gbkey "mRNA"; gene "dgt5"; model_evidence "Supporting evidence includes similarity to: 5 Proteins"; product "dim gamma-tubulin 5"; transcript_biotype "mRNA";
NW_027332240.1	Gnomon	exon	4732531	4732819	.	+	.	gene_id "dgt5"; transcript_id "XM_073091986.1"; db_xref "GeneID:140756472"; db_xref "GenBank:XM_073091986.1"; experiment "COORDINATES: polyA evidence [ECO:0006239]"; gene "dgt5"; model_evidence "Supporting evidence includes similarity to: 5 Proteins"; product "dim gamma-tubulin 5"; transcript_biotype "mRNA"; exon_number "1";
NW_027332240.1	Gnomon	exon	4733750	4733888	.	+	.	gene_id "dgt5"; transcript_id "XM_073091986.1"; db_xref "GeneID:140756472"; db_xref "GenBank:XM_073091986.1"; experiment "COORDINATES: polyA evidence [ECO:0006239]"; gene "dgt5"; model_evidence "Supporting evidence includes similarity to: 5 Proteins"; product "dim gamma-tubulin 5"; transcript_biotype "mRNA"; exon_number "2";
NW_027332240.1	Gnomon	exon	4734834	4734978	.	+	.	gene_id "dgt5"; transcript_id "XM_073091986.1"; db_xref "GeneID:140756472"; db_xref "GenBank:XM_073091986.1"; experiment "COORDINATES: polyA evidence [ECO:0006239]"; gene "dgt5"; model_evidence "Supporting evidence includes similarity to: 5 Proteins"; product "dim gamma-tubulin 5"; transcript_biotype "mRNA"; exon_number "3";
NW_027332240.1	Gnomon	exon	4735710	4735873	.	+	.	gene_id "dgt5"; transcript_id "XM_073091986.1"; db_xref "GeneID:140756472"; db_xref "GenBank:XM_073091986.1"; experiment "COORDINATES: polyA evidence [ECO:0006239]"; gene "dgt5"; model_evidence "Supporting evidence includes similarity to: 5 Proteins"; product "dim gamma-tubulin 5"; transcript_biotype "mRNA"; exon_number "4";
NW_027332240.1	Gnomon	exon	4736431	4736530	.	+	.	gene_id "dgt5"; transcript_id "XM_073091986.1"; db_xref "GeneID:140756472"; db_xref "GenBank:XM_073091986.1"; experiment "COORDINATES: polyA evidence [ECO:0006239]"; gene "dgt5"; model_evidence "Supporting evidence includes similarity to: 5 Proteins"; product "dim gamma-tubulin 5"; transcript_biotype "mRNA"; exon_number "5";
NW_027332240.1	Gnomon	exon	4738137	4738275	.	+	.	gene_id "dgt5"; transcript_id "XM_073091986.1"; db_xref "GeneID:140756472"; db_xref "GenBank:XM_073091986.1"; experiment "COORDINATES: polyA evidence [ECO:0006239]"; gene "dgt5"; model_evidence "Supporting evidence includes similarity to: 5 Proteins"; product "dim gamma-tubulin 5"; transcript_biotype "mRNA"; exon_number "6";
NW_027332240.1	Gnomon	exon	4739163	4739292	.	+	.	gene_id "dgt5"; transcript_id "XM_073091986.1"; db_xref "GeneID:140756472"; db_xref "GenBank:XM_073091986.1"; experiment "COORDINATES: polyA evidence [ECO:0006239]"; gene "dgt5"; model_evidence "Supporting evidence includes similarity to: 5 Proteins"; product "dim gamma-tubulin 5"; transcript_biotype "mRNA"; exon_number "7";
NW_027332240.1	Gnomon	exon	4740578	4740766	.	+	.	gene_id "dgt5"; transcript_id "XM_073091986.1"; db_xref "GeneID:140756472"; db_xref "GenBank:XM_073091986.1"; experiment "COORDINATES: polyA evidence [ECO:0006239]"; gene "dgt5"; model_evidence "Supporting evidence includes similarity to: 5 Proteins"; product "dim gamma-tubulin 5"; transcript_biotype "mRNA"; exon_number "8";
NW_027332240.1	Gnomon	exon	4741330	4741465	.	+	.	gene_id "dgt5"; transcript_id "XM_073091986.1"; db_xref "GeneID:140756472"; db_xref "GenBank:XM_073091986.1"; experiment "COORDINATES: polyA evidence [ECO:0006239]"; gene "dgt5"; model_evidence "Supporting evidence includes similarity to: 5 Proteins"; product "dim gamma-tubulin 5"; transcript_biotype "mRNA"; exon_number "9";
NW_027332240.1	Gnomon	exon	4742145	4742279	.	+	.	gene_id "dgt5"; transcript_id "XM_073091986.1"; db_xref "GeneID:140756472"; db_xref "GenBank:XM_073091986.1"; experiment "COORDINATES: polyA evidence [ECO:0006239]"; gene "dgt5"; model_evidence "Supporting evidence includes similarity to: 5 Proteins"; product "dim gamma-tubulin 5"; transcript_biotype "mRNA"; exon_number "10";
NW_027332240.1	Gnomon	exon	4742927	4743014	.	+	.	gene_id "dgt5"; transcript_id "XM_073091986.1"; db_xref "GeneID:140756472"; db_xref "GenBank:XM_073091986.1"; experiment "COORDINATES: polyA evidence [ECO:0006239]"; gene "dgt5"; model_evidence "Supporting evidence includes similarity to: 5 Proteins"; product "dim gamma-tubulin 5"; transcript_biotype "mRNA"; exon_number "11";
NW_027332240.1	Gnomon	exon	4743627	4743838	.	+	.	gene_id "dgt5"; transcript_id "XM_073091986.1"; db_xref "GeneID:140756472"; db_xref "GenBank:XM_073091986.1"; experiment "COORDINATES: polyA evidence [ECO:0006239]"; gene "dgt5"; model_evidence "Supporting evidence includes similarity to: 5 Proteins"; product "dim gamma-tubulin 5"; transcript_biotype "mRNA"; exon_number "12";
NW_027332240.1	Gnomon	exon	4744262	4744547	.	+	.	gene_id "dgt5"; transcript_id "XM_073091986.1"; db_xref "GeneID:140756472"; db_xref "GenBank:XM_073091986.1"; experiment "COORDINATES: polyA evidence [ECO:0006239]"; gene "dgt5"; model_evidence "Supporting evidence includes similarity to: 5 Proteins"; product "dim gamma-tubulin 5"; transcript_biotype "mRNA"; exon_number "13";
NW_027332240.1	Gnomon	CDS	4732710	4732819	.	+	0	gene_id "dgt5"; transcript_id "XM_073091986.1"; db_xref "GeneID:140756472"; db_xref "GenBank:XP_072948087.1"; gbkey "CDS"; gene "dgt5"; product "uncharacterized protein dgt5"; protein_id "XP_072948087.1"; exon_number "1";
NW_027332240.1	Gnomon	CDS	4733750	4733888	.	+	1	gene_id "dgt5"; transcript_id "XM_073091986.1"; db_xref "GeneID:140756472"; db_xref "GenBank:XP_072948087.1"; gbkey "CDS"; gene "dgt5"; product "uncharacterized protein dgt5"; protein_id "XP_072948087.1"; exon_number "2";
NW_027332240.1	Gnomon	CDS	4734834	4734978	.	+	0	gene_id "dgt5"; transcript_id "XM_073091986.1"; db_xref "GeneID:140756472"; db_xref "GenBank:XP_072948087.1"; gbkey "CDS"; gene "dgt5"; product "uncharacterized protein dgt5"; protein_id "XP_072948087.1"; exon_number "3";
NW_027332240.1	Gnomon	CDS	4735710	4735873	.	+	2	gene_id "dgt5"; transcript_id "XM_073091986.1"; db_xref "GeneID:140756472"; db_xref "GenBank:XP_072948087.1"; gbkey "CDS"; gene "dgt5"; product "uncharacterized protein dgt5"; protein_id "XP_072948087.1"; exon_number "4";
NW_027332240.1	Gnomon	CDS	4736431	4736530	.	+	0	gene_id "dgt5"; transcript_id "XM_073091986.1"; db_xref "GeneID:140756472"; db_xref "GenBank:XP_072948087.1"; gbkey "CDS"; gene "dgt5"; product "uncharacterized protein dgt5"; protein_id "XP_072948087.1"; exon_number "5";
NW_027332240.1	Gnomon	CDS	4738137	4738275	.	+	2	gene_id "dgt5"; transcript_id "XM_073091986.1"; db_xref "GeneID:140756472"; db_xref "GenBank:XP_072948087.1"; gbkey "CDS"; gene "dgt5"; product "uncharacterized protein dgt5"; protein_id "XP_072948087.1"; exon_number "6";
NW_027332240.1	Gnomon	CDS	4739163	4739292	.	+	1	gene_id "dgt5"; transcript_id "XM_073091986.1"; db_xref "GeneID:140756472"; db_xref "GenBank:XP_072948087.1"; gbkey "CDS"; gene "dgt5"; product "uncharacterized protein dgt5"; protein_id "XP_072948087.1"; exon_number "7";
NW_027332240.1	Gnomon	CDS	4740578	4740766	.	+	0	gene_id "dgt5"; transcript_id "XM_073091986.1"; db_xref "GeneID:140756472"; db_xref "GenBank:XP_072948087.1"; gbkey "CDS"; gene "dgt5"; product "uncharacterized protein dgt5"; protein_id "XP_072948087.1"; exon_number "8";
NW_027332240.1	Gnomon	CDS	4741330	4741465	.	+	0	gene_id "dgt5"; transcript_id "XM_073091986.1"; db_xref "GeneID:140756472"; db_xref "GenBank:XP_072948087.1"; gbkey "CDS"; gene "dgt5"; product "uncharacterized protein dgt5"; protein_id "XP_072948087.1"; exon_number "9";
NW_027332240.1	Gnomon	CDS	4742145	4742279	.	+	2	gene_id "dgt5"; transcript_id "XM_073091986.1"; db_xref "GeneID:140756472"; db_xref "GenBank:XP_072948087.1"; gbkey "CDS"; gene "dgt5"; product "uncharacterized protein dgt5"; protein_id "XP_072948087.1"; exon_number "10";
NW_027332240.1	Gnomon	CDS	4742927	4743014	.	+	2	gene_id "dgt5"; transcript_id "XM_073091986.1"; db_xref "GeneID:140756472"; db_xref "GenBank:XP_072948087.1"; gbkey "CDS"; gene "dgt5"; product "uncharacterized protein dgt5"; protein_id "XP_072948087.1"; exon_number "11";
NW_027332240.1	Gnomon	CDS	4743627	4743838	.	+	1	gene_id "dgt5"; transcript_id "XM_073091986.1"; db_xref "GeneID:140756472"; db_xref "GenBank:XP_072948087.1"; gbkey "CDS"; gene "dgt5"; product "uncharacterized protein dgt5"; protein_id "XP_072948087.1"; exon_number "12";
NW_027332240.1	Gnomon	CDS	4744262	4744497	.	+	2	gene_id "dgt5"; transcript_id "XM_073091986.1"; db_xref "GeneID:140756472"; db_xref "GenBank:XP_072948087.1"; gbkey "CDS"; gene "dgt5"; product "uncharacterized protein dgt5"; protein_id "XP_072948087.1"; exon_number "13";
NW_027332240.1	Gnomon	start_codon	4732710	4732712	.	+	0	gene_id "dgt5"; transcript_id "XM_073091986.1"; db_xref "GeneID:140756472"; db_xref "GenBank:XP_072948087.1"; gbkey "CDS"; gene "dgt5"; product "uncharacterized protein dgt5"; protein_id "XP_072948087.1"; exon_number "1";
NW_027332240.1	Gnomon	stop_codon	4744498	4744500	.	+	0	gene_id "dgt5"; transcript_id "XM_073091986.1"; db_xref "GeneID:140756472"; db_xref "GenBank:XP_072948087.1"; gbkey "CDS"; gene "dgt5"; product "uncharacterized protein dgt5"; protein_id "XP_072948087.1"; exon_number "13";
NW_027332240.1	Gnomon	gene	4759158	4768947	.	+	.	gene_id "LOC140756422"; transcript_id ""; db_xref "GeneID:140756422"; description "uncharacterized LOC140756422"; gbkey "Gene"; gene "LOC140756422"; gene_biotype "protein_coding";
NW_027332240.1	Gnomon	transcript	4759158	4768946	.	+	.	gene_id "LOC140756422"; transcript_id "XM_073091921.1"; db_xref "GeneID:140756422"; db_xref "GenBank:XM_073091921.1"; gbkey "mRNA"; gene "LOC140756422"; model_evidence "Supporting evidence includes similarity to: 1 Protein"; product "uncharacterized protein, transcript variant X2"; transcript_biotype "mRNA";
NW_027332240.1	Gnomon	exon	4759158	4759575	.	+	.	gene_id "LOC140756422"; transcript_id "XM_073091921.1"; db_xref "GeneID:140756422"; db_xref "GenBank:XM_073091921.1"; gene "LOC140756422"; model_evidence "Supporting evidence includes similarity to: 1 Protein"; product "uncharacterized protein, transcript variant X2"; transcript_biotype "mRNA"; exon_number "1";
NW_027332240.1	Gnomon	exon	4761114	4761242	.	+	.	gene_id "LOC140756422"; transcript_id "XM_073091921.1"; db_xref "GeneID:140756422"; db_xref "GenBank:XM_073091921.1"; gene "LOC140756422"; model_evidence "Supporting evidence includes similarity to: 1 Protein"; product "uncharacterized protein, transcript variant X2"; transcript_biotype "mRNA"; exon_number "2";
NW_027332240.1	Gnomon	exon	4768027	4768946	.	+	.	gene_id "LOC140756422"; transcript_id "XM_073091921.1"; db_xref "GeneID:140756422"; db_xref "GenBank:XM_073091921.1"; gene "LOC140756422"; model_evidence "Supporting evidence includes similarity to: 1 Protein"; product "uncharacterized protein, transcript variant X2"; transcript_biotype "mRNA"; exon_number "3";
NW_027332240.1	Gnomon	CDS	4759351	4759575	.	+	0	gene_id "LOC140756422"; transcript_id "XM_073091921.1"; db_xref "GeneID:140756422"; db_xref "GenBank:XP_072948022.1"; gbkey "CDS"; gene "LOC140756422"; product "uncharacterized protein isoform X2"; protein_id "XP_072948022.1"; exon_number "1";
NW_027332240.1	Gnomon	CDS	4761114	4761242	.	+	0	gene_id "LOC140756422"; transcript_id "XM_073091921.1"; db_xref "GeneID:140756422"; db_xref "GenBank:XP_072948022.1"; gbkey "CDS"; gene "LOC140756422"; product "uncharacterized protein isoform X2"; protein_id "XP_072948022.1"; exon_number "2";
NW_027332240.1	Gnomon	CDS	4768027	4768410	.	+	0	gene_id "LOC140756422"; transcript_id "XM_073091921.1"; db_xref "GeneID:140756422"; db_xref "GenBank:XP_072948022.1"; gbkey "CDS"; gene "LOC140756422"; product "uncharacterized protein isoform X2"; protein_id "XP_072948022.1"; exon_number "3";
NW_027332240.1	Gnomon	start_codon	4759351	4759353	.	+	0	gene_id "LOC140756422"; transcript_id "XM_073091921.1"; db_xref "GeneID:140756422"; db_xref "GenBank:XP_072948022.1"; gbkey "CDS"; gene "LOC140756422"; product "uncharacterized protein isoform X2"; protein_id "XP_072948022.1"; exon_number "1";
NW_027332240.1	Gnomon	stop_codon	4768411	4768413	.	+	0	gene_id "LOC140756422"; transcript_id "XM_073091921.1"; db_xref "GeneID:140756422"; db_xref "GenBank:XP_072948022.1"; gbkey "CDS"; gene "LOC140756422"; product "uncharacterized protein isoform X2"; protein_id "XP_072948022.1"; exon_number "3";
NW_027332240.1	Gnomon	transcript	4759158	4765313	.	+	.	gene_id "LOC140756422"; transcript_id "XM_073091922.1"; db_xref "GeneID:140756422"; db_xref "GenBank:XM_073091922.1"; gbkey "mRNA"; gene "LOC140756422"; model_evidence "Supporting evidence includes similarity to: 1 Protein"; product "uncharacterized protein, transcript variant X3"; transcript_biotype "mRNA";
NW_027332240.1	Gnomon	exon	4759158	4759575	.	+	.	gene_id "LOC140756422"; transcript_id "XM_073091922.1"; db_xref "GeneID:140756422"; db_xref "GenBank:XM_073091922.1"; gene "LOC140756422"; model_evidence "Supporting evidence includes similarity to: 1 Protein"; product "uncharacterized protein, transcript variant X3"; transcript_biotype "mRNA"; exon_number "1";
NW_027332240.1	Gnomon	exon	4761114	4761242	.	+	.	gene_id "LOC140756422"; transcript_id "XM_073091922.1"; db_xref "GeneID:140756422"; db_xref "GenBank:XM_073091922.1"; gene "LOC140756422"; model_evidence "Supporting evidence includes similarity to: 1 Protein"; product "uncharacterized protein, transcript variant X3"; transcript_biotype "mRNA"; exon_number "2";
NW_027332240.1	Gnomon	exon	4764143	4765313	.	+	.	gene_id "LOC140756422"; transcript_id "XM_073091922.1"; db_xref "GeneID:140756422"; db_xref "GenBank:XM_073091922.1"; gene "LOC140756422"; model_evidence "Supporting evidence includes similarity to: 1 Protein"; product "uncharacterized protein, transcript variant X3"; transcript_biotype "mRNA"; exon_number "3";
NW_027332240.1	Gnomon	CDS	4759351	4759575	.	+	0	gene_id "LOC140756422"; transcript_id "XM_073091922.1"; db_xref "GeneID:140756422"; db_xref "GenBank:XP_072948023.1"; gbkey "CDS"; gene "LOC140756422"; product "uncharacterized protein isoform X3"; protein_id "XP_072948023.1"; exon_number "1";
NW_027332240.1	Gnomon	CDS	4761114	4761242	.	+	0	gene_id "LOC140756422"; transcript_id "XM_073091922.1"; db_xref "GeneID:140756422"; db_xref "GenBank:XP_072948023.1"; gbkey "CDS"; gene "LOC140756422"; product "uncharacterized protein isoform X3"; protein_id "XP_072948023.1"; exon_number "2";
NW_027332240.1	Gnomon	CDS	4764143	4764526	.	+	0	gene_id "LOC140756422"; transcript_id "XM_073091922.1"; db_xref "GeneID:140756422"; db_xref "GenBank:XP_072948023.1"; gbkey "CDS"; gene "LOC140756422"; product "uncharacterized protein isoform X3"; protein_id "XP_072948023.1"; exon_number "3";
NW_027332240.1	Gnomon	start_codon	4759351	4759353	.	+	0	gene_id "LOC140756422"; transcript_id "XM_073091922.1"; db_xref "GeneID:140756422"; db_xref "GenBank:XP_072948023.1"; gbkey "CDS"; gene "LOC140756422"; product "uncharacterized protein isoform X3"; protein_id "XP_072948023.1"; exon_number "1";
NW_027332240.1	Gnomon	stop_codon	4764527	4764529	.	+	0	gene_id "LOC140756422"; transcript_id "XM_073091922.1"; db_xref "GeneID:140756422"; db_xref "GenBank:XP_072948023.1"; gbkey "CDS"; gene "LOC140756422"; product "uncharacterized protein isoform X3"; protein_id "XP_072948023.1"; exon_number "3";
NW_027332240.1	Gnomon	transcript	4765925	4768947	.	+	.	gene_id "LOC140756422"; transcript_id "XM_073091920.1"; db_xref "GeneID:140756422"; db_xref "GenBank:XM_073091920.1"; gbkey "mRNA"; gene "LOC140756422"; model_evidence "Supporting evidence includes similarity to: 1 Protein"; product "uncharacterized protein, transcript variant X1"; transcript_biotype "mRNA";
NW_027332240.1	Gnomon	exon	4765925	4766090	.	+	.	gene_id "LOC140756422"; transcript_id "XM_073091920.1"; db_xref "GeneID:140756422"; db_xref "GenBank:XM_073091920.1"; gene "LOC140756422"; model_evidence "Supporting evidence includes similarity to: 1 Protein"; product "uncharacterized protein, transcript variant X1"; transcript_biotype "mRNA"; exon_number "1";
NW_027332240.1	Gnomon	exon	4767513	4767834	.	+	.	gene_id "LOC140756422"; transcript_id "XM_073091920.1"; db_xref "GeneID:140756422"; db_xref "GenBank:XM_073091920.1"; gene "LOC140756422"; model_evidence "Supporting evidence includes similarity to: 1 Protein"; product "uncharacterized protein, transcript variant X1"; transcript_biotype "mRNA"; exon_number "2";
NW_027332240.1	Gnomon	exon	4768027	4768947	.	+	.	gene_id "LOC140756422"; transcript_id "XM_073091920.1"; db_xref "GeneID:140756422"; db_xref "GenBank:XM_073091920.1"; gene "LOC140756422"; model_evidence "Supporting evidence includes similarity to: 1 Protein"; product "uncharacterized protein, transcript variant X1"; transcript_biotype "mRNA"; exon_number "3";
NW_027332240.1	Gnomon	CDS	4765984	4766090	.	+	0	gene_id "LOC140756422"; transcript_id "XM_073091920.1"; db_xref "GeneID:140756422"; db_xref "GenBank:XP_072948021.1"; gbkey "CDS"; gene "LOC140756422"; product "uncharacterized protein isoform X1"; protein_id "XP_072948021.1"; exon_number "1";
NW_027332240.1	Gnomon	CDS	4767513	4767834	.	+	1	gene_id "LOC140756422"; transcript_id "XM_073091920.1"; db_xref "GeneID:140756422"; db_xref "GenBank:XP_072948021.1"; gbkey "CDS"; gene "LOC140756422"; product "uncharacterized protein isoform X1"; protein_id "XP_072948021.1"; exon_number "2";
NW_027332240.1	Gnomon	CDS	4768027	4768410	.	+	0	gene_id "LOC140756422"; transcript_id "XM_073091920.1"; db_xref "GeneID:140756422"; db_xref "GenBank:XP_072948021.1"; gbkey "CDS"; gene "LOC140756422"; product "uncharacterized protein isoform X1"; protein_id "XP_072948021.1"; exon_number "3";
NW_027332240.1	Gnomon	start_codon	4765984	4765986	.	+	0	gene_id "LOC140756422"; transcript_id "XM_073091920.1"; db_xref "GeneID:140756422"; db_xref "GenBank:XP_072948021.1"; gbkey "CDS"; gene "LOC140756422"; product "uncharacterized protein isoform X1"; protein_id "XP_072948021.1"; exon_number "1";
NW_027332240.1	Gnomon	stop_codon	4768411	4768413	.	+	0	gene_id "LOC140756422"; transcript_id "XM_073091920.1"; db_xref "GeneID:140756422"; db_xref "GenBank:XP_072948021.1"; gbkey "CDS"; gene "LOC140756422"; product "uncharacterized protein isoform X1"; protein_id "XP_072948021.1"; exon_number "3";
NW_027332240.1	Gnomon	gene	4769796	4772288	.	+	.	gene_id "LOC140756720"; transcript_id ""; db_xref "GeneID:140756720"; description "uncharacterized LOC140756720"; gbkey "Gene"; gene "LOC140756720"; gene_biotype "protein_coding";
NW_027332240.1	Gnomon	transcript	4769796	4772288	.	+	.	gene_id "LOC140756720"; transcript_id "XM_073092270.1"; db_xref "GeneID:140756720"; db_xref "GenBank:XM_073092270.1"; gbkey "mRNA"; gene "LOC140756720"; product "uncharacterized protein"; transcript_biotype "mRNA";
NW_027332240.1	Gnomon	exon	4769796	4769971	.	+	.	gene_id "LOC140756720"; transcript_id "XM_073092270.1"; db_xref "GeneID:140756720"; db_xref "GenBank:XM_073092270.1"; gene "LOC140756720"; product "uncharacterized protein"; transcript_biotype "mRNA"; exon_number "1";
NW_027332240.1	Gnomon	exon	4771394	4771715	.	+	.	gene_id "LOC140756720"; transcript_id "XM_073092270.1"; db_xref "GeneID:140756720"; db_xref "GenBank:XM_073092270.1"; gene "LOC140756720"; product "uncharacterized protein"; transcript_biotype "mRNA"; exon_number "2";
NW_027332240.1	Gnomon	exon	4771908	4772288	.	+	.	gene_id "LOC140756720"; transcript_id "XM_073092270.1"; db_xref "GeneID:140756720"; db_xref "GenBank:XM_073092270.1"; gene "LOC140756720"; product "uncharacterized protein"; transcript_biotype "mRNA"; exon_number "3";
NW_027332240.1	Gnomon	CDS	4769865	4769971	.	+	0	gene_id "LOC140756720"; transcript_id "XM_073092270.1"; db_xref "GeneID:140756720"; db_xref "GenBank:XP_072948371.1"; gbkey "CDS"; gene "LOC140756720"; product "uncharacterized protein"; protein_id "XP_072948371.1"; exon_number "1";
NW_027332240.1	Gnomon	CDS	4771394	4771715	.	+	1	gene_id "LOC140756720"; transcript_id "XM_073092270.1"; db_xref "GeneID:140756720"; db_xref "GenBank:XP_072948371.1"; gbkey "CDS"; gene "LOC140756720"; product "uncharacterized protein"; protein_id "XP_072948371.1"; exon_number "2";
NW_027332240.1	Gnomon	CDS	4771908	4772285	.	+	0	gene_id "LOC140756720"; transcript_id "XM_073092270.1"; db_xref "GeneID:140756720"; db_xref "GenBank:XP_072948371.1"; gbkey "CDS"; gene "LOC140756720"; product "uncharacterized protein"; protein_id "XP_072948371.1"; exon_number "3";
NW_027332240.1	Gnomon	start_codon	4769865	4769867	.	+	0	gene_id "LOC140756720"; transcript_id "XM_073092270.1"; db_xref "GeneID:140756720"; db_xref "GenBank:XP_072948371.1"; gbkey "CDS"; gene "LOC140756720"; product "uncharacterized protein"; protein_id "XP_072948371.1"; exon_number "1";
NW_027332240.1	Gnomon	stop_codon	4772286	4772288	.	+	0	gene_id "LOC140756720"; transcript_id "XM_073092270.1"; db_xref "GeneID:140756720"; db_xref "GenBank:XP_072948371.1"; gbkey "CDS"; gene "LOC140756720"; product "uncharacterized protein"; protein_id "XP_072948371.1"; exon_number "3";
NW_027332240.1	Gnomon	gene	4774508	4776781	.	+	.	gene_id "LOC140756350"; transcript_id ""; db_xref "GeneID:140756350"; description "uncharacterized LOC140756350"; gbkey "Gene"; gene "LOC140756350"; gene_biotype "protein_coding";
NW_027332240.1	Gnomon	transcript	4774508	4776781	.	+	.	gene_id "LOC140756350"; transcript_id "XM_073091820.1"; db_xref "GeneID:140756350"; db_xref "GenBank:XM_073091820.1"; experiment "COORDINATES: polyA evidence [ECO:0006239]"; gbkey "mRNA"; gene "LOC140756350"; product "uncharacterized protein"; transcript_biotype "mRNA";
NW_027332240.1	Gnomon	exon	4774508	4775210	.	+	.	gene_id "LOC140756350"; transcript_id "XM_073091820.1"; db_xref "GeneID:140756350"; db_xref "GenBank:XM_073091820.1"; experiment "COORDINATES: polyA evidence [ECO:0006239]"; gene "LOC140756350"; product "uncharacterized protein"; transcript_biotype "mRNA"; exon_number "1";
NW_027332240.1	Gnomon	exon	4775423	4775551	.	+	.	gene_id "LOC140756350"; transcript_id "XM_073091820.1"; db_xref "GeneID:140756350"; db_xref "GenBank:XM_073091820.1"; experiment "COORDINATES: polyA evidence [ECO:0006239]"; gene "LOC140756350"; product "uncharacterized protein"; transcript_biotype "mRNA"; exon_number "2";
NW_027332240.1	Gnomon	exon	4775763	4776781	.	+	.	gene_id "LOC140756350"; transcript_id "XM_073091820.1"; db_xref "GeneID:140756350"; db_xref "GenBank:XM_073091820.1"; experiment "COORDINATES: polyA evidence [ECO:0006239]"; gene "LOC140756350"; product "uncharacterized protein"; transcript_biotype "mRNA"; exon_number "3";
NW_027332240.1	Gnomon	CDS	4774604	4775210	.	+	0	gene_id "LOC140756350"; transcript_id "XM_073091820.1"; db_xref "GeneID:140756350"; db_xref "GenBank:XP_072947921.1"; gbkey "CDS"; gene "LOC140756350"; product "uncharacterized protein"; protein_id "XP_072947921.1"; exon_number "1";
NW_027332240.1	Gnomon	CDS	4775423	4775551	.	+	2	gene_id "LOC140756350"; transcript_id "XM_073091820.1"; db_xref "GeneID:140756350"; db_xref "GenBank:XP_072947921.1"; gbkey "CDS"; gene "LOC140756350"; product "uncharacterized protein"; protein_id "XP_072947921.1"; exon_number "2";
NW_027332240.1	Gnomon	CDS	4775763	4776424	.	+	2	gene_id "LOC140756350"; transcript_id "XM_073091820.1"; db_xref "GeneID:140756350"; db_xref "GenBank:XP_072947921.1"; gbkey "CDS"; gene "LOC140756350"; product "uncharacterized protein"; protein_id "XP_072947921.1"; exon_number "3";
NW_027332240.1	Gnomon	start_codon	4774604	4774606	.	+	0	gene_id "LOC140756350"; transcript_id "XM_073091820.1"; db_xref "GeneID:140756350"; db_xref "GenBank:XP_072947921.1"; gbkey "CDS"; gene "LOC140756350"; product "uncharacterized protein"; protein_id "XP_072947921.1"; exon_number "1";
NW_027332240.1	Gnomon	stop_codon	4776425	4776427	.	+	0	gene_id "LOC140756350"; transcript_id "XM_073091820.1"; db_xref "GeneID:140756350"; db_xref "GenBank:XP_072947921.1"; gbkey "CDS"; gene "LOC140756350"; product "uncharacterized protein"; protein_id "XP_072947921.1"; exon_number "3";
NW_027332240.1	Gnomon	gene	4777937	4781417	.	+	.	gene_id "LOC140756351"; transcript_id ""; db_xref "GeneID:140756351"; description "uncharacterized LOC140756351"; gbkey "Gene"; gene "LOC140756351"; gene_biotype "protein_coding";
NW_027332240.1	Gnomon	transcript	4777937	4781417	.	+	.	gene_id "LOC140756351"; transcript_id "XM_073091821.1"; db_xref "GeneID:140756351"; db_xref "GenBank:XM_073091821.1"; gbkey "mRNA"; gene "LOC140756351"; product "uncharacterized protein"; transcript_biotype "mRNA";
NW_027332240.1	Gnomon	exon	4777937	4778118	.	+	.	gene_id "LOC140756351"; transcript_id "XM_073091821.1"; db_xref "GeneID:140756351"; db_xref "GenBank:XM_073091821.1"; gene "LOC140756351"; product "uncharacterized protein"; transcript_biotype "mRNA"; exon_number "1";
NW_027332240.1	Gnomon	exon	4779540	4779861	.	+	.	gene_id "LOC140756351"; transcript_id "XM_073091821.1"; db_xref "GeneID:140756351"; db_xref "GenBank:XM_073091821.1"; gene "LOC140756351"; product "uncharacterized protein"; transcript_biotype "mRNA"; exon_number "2";
NW_027332240.1	Gnomon	exon	4780055	4781417	.	+	.	gene_id "LOC140756351"; transcript_id "XM_073091821.1"; db_xref "GeneID:140756351"; db_xref "GenBank:XM_073091821.1"; gene "LOC140756351"; product "uncharacterized protein"; transcript_biotype "mRNA"; exon_number "3";
NW_027332240.1	Gnomon	CDS	4778012	4778118	.	+	0	gene_id "LOC140756351"; transcript_id "XM_073091821.1"; db_xref "GeneID:140756351"; db_xref "GenBank:XP_072947922.1"; gbkey "CDS"; gene "LOC140756351"; product "uncharacterized protein"; protein_id "XP_072947922.1"; exon_number "1";
NW_027332240.1	Gnomon	CDS	4779540	4779861	.	+	1	gene_id "LOC140756351"; transcript_id "XM_073091821.1"; db_xref "GeneID:140756351"; db_xref "GenBank:XP_072947922.1"; gbkey "CDS"; gene "LOC140756351"; product "uncharacterized protein"; protein_id "XP_072947922.1"; exon_number "2";
NW_027332240.1	Gnomon	CDS	4780055	4780438	.	+	0	gene_id "LOC140756351"; transcript_id "XM_073091821.1"; db_xref "GeneID:140756351"; db_xref "GenBank:XP_072947922.1"; gbkey "CDS"; gene "LOC140756351"; product "uncharacterized protein"; protein_id "XP_072947922.1"; exon_number "3";
NW_027332240.1	Gnomon	start_codon	4778012	4778014	.	+	0	gene_id "LOC140756351"; transcript_id "XM_073091821.1"; db_xref "GeneID:140756351"; db_xref "GenBank:XP_072947922.1"; gbkey "CDS"; gene "LOC140756351"; product "uncharacterized protein"; protein_id "XP_072947922.1"; exon_number "1";
NW_027332240.1	Gnomon	stop_codon	4780439	4780441	.	+	0	gene_id "LOC140756351"; transcript_id "XM_073091821.1"; db_xref "GeneID:140756351"; db_xref "GenBank:XP_072947922.1"; gbkey "CDS"; gene "LOC140756351"; product "uncharacterized protein"; protein_id "XP_072947922.1"; exon_number "3";
NW_027332240.1	Gnomon	gene	4788348	4795114	.	+	.	gene_id "LOC140756531"; transcript_id ""; db_xref "GeneID:140756531"; description "uncharacterized LOC140756531"; gbkey "Gene"; gene "LOC140756531"; gene_biotype "protein_coding";
NW_027332240.1	Gnomon	transcript	4788348	4795114	.	+	.	gene_id "LOC140756531"; transcript_id "XM_073092054.1"; db_xref "GeneID:140756531"; db_xref "GenBank:XM_073092054.1"; gbkey "mRNA"; gene "LOC140756531"; product "uncharacterized protein"; transcript_biotype "mRNA";
NW_027332240.1	Gnomon	exon	4788348	4788623	.	+	.	gene_id "LOC140756531"; transcript_id "XM_073092054.1"; db_xref "GeneID:140756531"; db_xref "GenBank:XM_073092054.1"; gene "LOC140756531"; product "uncharacterized protein"; transcript_biotype "mRNA"; exon_number "1";
NW_027332240.1	Gnomon	exon	4788724	4788951	.	+	.	gene_id "LOC140756531"; transcript_id "XM_073092054.1"; db_xref "GeneID:140756531"; db_xref "GenBank:XM_073092054.1"; gene "LOC140756531"; product "uncharacterized protein"; transcript_biotype "mRNA"; exon_number "2";
NW_027332240.1	Gnomon	exon	4793848	4795114	.	+	.	gene_id "LOC140756531"; transcript_id "XM_073092054.1"; db_xref "GeneID:140756531"; db_xref "GenBank:XM_073092054.1"; gene "LOC140756531"; product "uncharacterized protein"; transcript_biotype "mRNA"; exon_number "3";
NW_027332240.1	Gnomon	CDS	4788522	4788623	.	+	0	gene_id "LOC140756531"; transcript_id "XM_073092054.1"; db_xref "GeneID:140756531"; db_xref "GenBank:XP_072948155.1"; gbkey "CDS"; gene "LOC140756531"; product "uncharacterized protein"; protein_id "XP_072948155.1"; exon_number "1";
NW_027332240.1	Gnomon	CDS	4788724	4788951	.	+	0	gene_id "LOC140756531"; transcript_id "XM_073092054.1"; db_xref "GeneID:140756531"; db_xref "GenBank:XP_072948155.1"; gbkey "CDS"; gene "LOC140756531"; product "uncharacterized protein"; protein_id "XP_072948155.1"; exon_number "2";
NW_027332240.1	Gnomon	CDS	4793848	4794270	.	+	0	gene_id "LOC140756531"; transcript_id "XM_073092054.1"; db_xref "GeneID:140756531"; db_xref "GenBank:XP_072948155.1"; gbkey "CDS"; gene "LOC140756531"; product "uncharacterized protein"; protein_id "XP_072948155.1"; exon_number "3";
NW_027332240.1	Gnomon	start_codon	4788522	4788524	.	+	0	gene_id "LOC140756531"; transcript_id "XM_073092054.1"; db_xref "GeneID:140756531"; db_xref "GenBank:XP_072948155.1"; gbkey "CDS"; gene "LOC140756531"; product "uncharacterized protein"; protein_id "XP_072948155.1"; exon_number "1";
NW_027332240.1	Gnomon	stop_codon	4794271	4794273	.	+	0	gene_id "LOC140756531"; transcript_id "XM_073092054.1"; db_xref "GeneID:140756531"; db_xref "GenBank:XP_072948155.1"; gbkey "CDS"; gene "LOC140756531"; product "uncharacterized protein"; protein_id "XP_072948155.1"; exon_number "3";
NW_027332240.1	Gnomon	gene	4805348	4815628	.	+	.	gene_id "LOC140756587"; transcript_id ""; db_xref "GeneID:140756587"; description "uncharacterized LOC140756587"; gbkey "Gene"; gene "LOC140756587"; gene_biotype "protein_coding";
NW_027332240.1	Gnomon	transcript	4805348	4815628	.	+	.	gene_id "LOC140756587"; transcript_id "XM_073092115.1"; db_xref "GeneID:140756587"; db_xref "GenBank:XM_073092115.1"; experiment "COORDINATES: polyA evidence [ECO:0006239]"; gbkey "mRNA"; gene "LOC140756587"; model_evidence "Supporting evidence includes similarity to: 6 Proteins"; product "uncharacterized protein"; transcript_biotype "mRNA";
NW_027332240.1	Gnomon	exon	4805348	4805963	.	+	.	gene_id "LOC140756587"; transcript_id "XM_073092115.1"; db_xref "GeneID:140756587"; db_xref "GenBank:XM_073092115.1"; experiment "COORDINATES: polyA evidence [ECO:0006239]"; gene "LOC140756587"; model_evidence "Supporting evidence includes similarity to: 6 Proteins"; product "uncharacterized protein"; transcript_biotype "mRNA"; exon_number "1";
NW_027332240.1	Gnomon	exon	4806571	4806632	.	+	.	gene_id "LOC140756587"; transcript_id "XM_073092115.1"; db_xref "GeneID:140756587"; db_xref "GenBank:XM_073092115.1"; experiment "COORDINATES: polyA evidence [ECO:0006239]"; gene "LOC140756587"; model_evidence "Supporting evidence includes similarity to: 6 Proteins"; product "uncharacterized protein"; transcript_biotype "mRNA"; exon_number "2";
NW_027332240.1	Gnomon	exon	4811756	4815628	.	+	.	gene_id "LOC140756587"; transcript_id "XM_073092115.1"; db_xref "GeneID:140756587"; db_xref "GenBank:XM_073092115.1"; experiment "COORDINATES: polyA evidence [ECO:0006239]"; gene "LOC140756587"; model_evidence "Supporting evidence includes similarity to: 6 Proteins"; product "uncharacterized protein"; transcript_biotype "mRNA"; exon_number "3";
NW_027332240.1	Gnomon	CDS	4806578	4806632	.	+	0	gene_id "LOC140756587"; transcript_id "XM_073092115.1"; db_xref "GeneID:140756587"; db_xref "GenBank:XP_072948216.1"; gbkey "CDS"; gene "LOC140756587"; product "uncharacterized protein"; protein_id "XP_072948216.1"; exon_number "2";
NW_027332240.1	Gnomon	CDS	4811756	4815501	.	+	2	gene_id "LOC140756587"; transcript_id "XM_073092115.1"; db_xref "GeneID:140756587"; db_xref "GenBank:XP_072948216.1"; gbkey "CDS"; gene "LOC140756587"; product "uncharacterized protein"; protein_id "XP_072948216.1"; exon_number "3";
NW_027332240.1	Gnomon	start_codon	4806578	4806580	.	+	0	gene_id "LOC140756587"; transcript_id "XM_073092115.1"; db_xref "GeneID:140756587"; db_xref "GenBank:XP_072948216.1"; gbkey "CDS"; gene "LOC140756587"; product "uncharacterized protein"; protein_id "XP_072948216.1"; exon_number "2";
NW_027332240.1	Gnomon	stop_codon	4815502	4815504	.	+	0	gene_id "LOC140756587"; transcript_id "XM_073092115.1"; db_xref "GeneID:140756587"; db_xref "GenBank:XP_072948216.1"; gbkey "CDS"; gene "LOC140756587"; product "uncharacterized protein"; protein_id "XP_072948216.1"; exon_number "3";
NW_027332240.1	Gnomon	gene	4819452	4823628	.	-	.	gene_id "Fkbp12"; transcript_id ""; db_xref "GeneID:140756397"; description "peptidyl-prolyl cis-trans isomerase Fkbp12"; gbkey "Gene"; gene "Fkbp12"; gene_biotype "protein_coding";
NW_027332240.1	Gnomon	transcript	4819452	4823628	.	-	.	gene_id "Fkbp12"; transcript_id "XM_073091873.1"; db_xref "GeneID:140756397"; db_xref "GenBank:XM_073091873.1"; experiment "COORDINATES: polyA evidence [ECO:0006239]"; gbkey "mRNA"; gene "Fkbp12"; model_evidence "Supporting evidence includes similarity to: 29 Proteins"; product "peptidyl-prolyl cis-trans isomerase Fkbp12"; transcript_biotype "mRNA";
NW_027332240.1	Gnomon	exon	4823493	4823628	.	-	.	gene_id "Fkbp12"; transcript_id "XM_073091873.1"; db_xref "GeneID:140756397"; db_xref "GenBank:XM_073091873.1"; experiment "COORDINATES: polyA evidence [ECO:0006239]"; gene "Fkbp12"; model_evidence "Supporting evidence includes similarity to: 29 Proteins"; product "peptidyl-prolyl cis-trans isomerase Fkbp12"; transcript_biotype "mRNA"; exon_number "1";
NW_027332240.1	Gnomon	exon	4821099	4821259	.	-	.	gene_id "Fkbp12"; transcript_id "XM_073091873.1"; db_xref "GeneID:140756397"; db_xref "GenBank:XM_073091873.1"; experiment "COORDINATES: polyA evidence [ECO:0006239]"; gene "Fkbp12"; model_evidence "Supporting evidence includes similarity to: 29 Proteins"; product "peptidyl-prolyl cis-trans isomerase Fkbp12"; transcript_biotype "mRNA"; exon_number "2";
NW_027332240.1	Gnomon	exon	4819452	4820285	.	-	.	gene_id "Fkbp12"; transcript_id "XM_073091873.1"; db_xref "GeneID:140756397"; db_xref "GenBank:XM_073091873.1"; experiment "COORDINATES: polyA evidence [ECO:0006239]"; gene "Fkbp12"; model_evidence "Supporting evidence includes similarity to: 29 Proteins"; product "peptidyl-prolyl cis-trans isomerase Fkbp12"; transcript_biotype "mRNA"; exon_number "3";
NW_027332240.1	Gnomon	CDS	4823493	4823529	.	-	0	gene_id "Fkbp12"; transcript_id "XM_073091873.1"; db_xref "GeneID:140756397"; db_xref "GenBank:XP_072947974.1"; gbkey "CDS"; gene "Fkbp12"; product "peptidyl-prolyl cis-trans isomerase FKBP1A"; protein_id "XP_072947974.1"; exon_number "1";
NW_027332240.1	Gnomon	CDS	4821099	4821259	.	-	2	gene_id "Fkbp12"; transcript_id "XM_073091873.1"; db_xref "GeneID:140756397"; db_xref "GenBank:XP_072947974.1"; gbkey "CDS"; gene "Fkbp12"; product "peptidyl-prolyl cis-trans isomerase FKBP1A"; protein_id "XP_072947974.1"; exon_number "2";
NW_027332240.1	Gnomon	CDS	4820160	4820285	.	-	0	gene_id "Fkbp12"; transcript_id "XM_073091873.1"; db_xref "GeneID:140756397"; db_xref "GenBank:XP_072947974.1"; gbkey "CDS"; gene "Fkbp12"; product "peptidyl-prolyl cis-trans isomerase FKBP1A"; protein_id "XP_072947974.1"; exon_number "3";
NW_027332240.1	Gnomon	start_codon	4823527	4823529	.	-	0	gene_id "Fkbp12"; transcript_id "XM_073091873.1"; db_xref "GeneID:140756397"; db_xref "GenBank:XP_072947974.1"; gbkey "CDS"; gene "Fkbp12"; product "peptidyl-prolyl cis-trans isomerase FKBP1A"; protein_id "XP_072947974.1"; exon_number "1";
NW_027332240.1	Gnomon	stop_codon	4820157	4820159	.	-	0	gene_id "Fkbp12"; transcript_id "XM_073091873.1"; db_xref "GeneID:140756397"; db_xref "GenBank:XP_072947974.1"; gbkey "CDS"; gene "Fkbp12"; product "peptidyl-prolyl cis-trans isomerase FKBP1A"; protein_id "XP_072947974.1"; exon_number "3";
NW_027332240.1	Gnomon	gene	4831649	4900970	.	-	.	gene_id "Cbp53E"; transcript_id ""; db_xref "GeneID:140756502"; description "Calbindin 53E"; gbkey "Gene"; gene "Cbp53E"; gene_biotype "protein_coding";
NW_027332240.1	Gnomon	transcript	4831649	4900970	.	-	.	gene_id "Cbp53E"; transcript_id "XM_073092015.1"; db_xref "GeneID:140756502"; db_xref "GenBank:XM_073092015.1"; gbkey "mRNA"; gene "Cbp53E"; model_evidence "Supporting evidence includes similarity to: 5 Proteins"; product "Calbindin 53E"; transcript_biotype "mRNA";
NW_027332240.1	Gnomon	exon	4900730	4900970	.	-	.	gene_id "Cbp53E"; transcript_id "XM_073092015.1"; db_xref "GeneID:140756502"; db_xref "GenBank:XM_073092015.1"; gene "Cbp53E"; model_evidence "Supporting evidence includes similarity to: 5 Proteins"; product "Calbindin 53E"; transcript_biotype "mRNA"; exon_number "1";
NW_027332240.1	Gnomon	exon	4882179	4882264	.	-	.	gene_id "Cbp53E"; transcript_id "XM_073092015.1"; db_xref "GeneID:140756502"; db_xref "GenBank:XM_073092015.1"; gene "Cbp53E"; model_evidence "Supporting evidence includes similarity to: 5 Proteins"; product "Calbindin 53E"; transcript_biotype "mRNA"; exon_number "2";
NW_027332240.1	Gnomon	exon	4846225	4846314	.	-	.	gene_id "Cbp53E"; transcript_id "XM_073092015.1"; db_xref "GeneID:140756502"; db_xref "GenBank:XM_073092015.1"; gene "Cbp53E"; model_evidence "Supporting evidence includes similarity to: 5 Proteins"; product "Calbindin 53E"; transcript_biotype "mRNA"; exon_number "3";
NW_027332240.1	Gnomon	exon	4845872	4845958	.	-	.	gene_id "Cbp53E"; transcript_id "XM_073092015.1"; db_xref "GeneID:140756502"; db_xref "GenBank:XM_073092015.1"; gene "Cbp53E"; model_evidence "Supporting evidence includes similarity to: 5 Proteins"; product "Calbindin 53E"; transcript_biotype "mRNA"; exon_number "4";
NW_027332240.1	Gnomon	exon	4843347	4843403	.	-	.	gene_id "Cbp53E"; transcript_id "XM_073092015.1"; db_xref "GeneID:140756502"; db_xref "GenBank:XM_073092015.1"; gene "Cbp53E"; model_evidence "Supporting evidence includes similarity to: 5 Proteins"; product "Calbindin 53E"; transcript_biotype "mRNA"; exon_number "5";
NW_027332240.1	Gnomon	exon	4842854	4842937	.	-	.	gene_id "Cbp53E"; transcript_id "XM_073092015.1"; db_xref "GeneID:140756502"; db_xref "GenBank:XM_073092015.1"; gene "Cbp53E"; model_evidence "Supporting evidence includes similarity to: 5 Proteins"; product "Calbindin 53E"; transcript_biotype "mRNA"; exon_number "6";
NW_027332240.1	Gnomon	exon	4840471	4840526	.	-	.	gene_id "Cbp53E"; transcript_id "XM_073092015.1"; db_xref "GeneID:140756502"; db_xref "GenBank:XM_073092015.1"; gene "Cbp53E"; model_evidence "Supporting evidence includes similarity to: 5 Proteins"; product "Calbindin 53E"; transcript_biotype "mRNA"; exon_number "7";
NW_027332240.1	Gnomon	exon	4839087	4839132	.	-	.	gene_id "Cbp53E"; transcript_id "XM_073092015.1"; db_xref "GeneID:140756502"; db_xref "GenBank:XM_073092015.1"; gene "Cbp53E"; model_evidence "Supporting evidence includes similarity to: 5 Proteins"; product "Calbindin 53E"; transcript_biotype "mRNA"; exon_number "8";
NW_027332240.1	Gnomon	exon	4835981	4835992	.	-	.	gene_id "Cbp53E"; transcript_id "XM_073092015.1"; db_xref "GeneID:140756502"; db_xref "GenBank:XM_073092015.1"; gene "Cbp53E"; model_evidence "Supporting evidence includes similarity to: 5 Proteins"; product "Calbindin 53E"; transcript_biotype "mRNA"; exon_number "9";
NW_027332240.1	Gnomon	exon	4834174	4834230	.	-	.	gene_id "Cbp53E"; transcript_id "XM_073092015.1"; db_xref "GeneID:140756502"; db_xref "GenBank:XM_073092015.1"; gene "Cbp53E"; model_evidence "Supporting evidence includes similarity to: 5 Proteins"; product "Calbindin 53E"; transcript_biotype "mRNA"; exon_number "10";
NW_027332240.1	Gnomon	exon	4833488	4833559	.	-	.	gene_id "Cbp53E"; transcript_id "XM_073092015.1"; db_xref "GeneID:140756502"; db_xref "GenBank:XM_073092015.1"; gene "Cbp53E"; model_evidence "Supporting evidence includes similarity to: 5 Proteins"; product "Calbindin 53E"; transcript_biotype "mRNA"; exon_number "11";
NW_027332240.1	Gnomon	exon	4831649	4832908	.	-	.	gene_id "Cbp53E"; transcript_id "XM_073092015.1"; db_xref "GeneID:140756502"; db_xref "GenBank:XM_073092015.1"; gene "Cbp53E"; model_evidence "Supporting evidence includes similarity to: 5 Proteins"; product "Calbindin 53E"; transcript_biotype "mRNA"; exon_number "12";
NW_027332240.1	Gnomon	CDS	4900730	4900886	.	-	0	gene_id "Cbp53E"; transcript_id "XM_073092015.1"; db_xref "GeneID:140756502"; db_xref "GenBank:XP_072948116.1"; gbkey "CDS"; gene "Cbp53E"; product "calbindin-32"; protein_id "XP_072948116.1"; exon_number "1";
NW_027332240.1	Gnomon	CDS	4882179	4882264	.	-	2	gene_id "Cbp53E"; transcript_id "XM_073092015.1"; db_xref "GeneID:140756502"; db_xref "GenBank:XP_072948116.1"; gbkey "CDS"; gene "Cbp53E"; product "calbindin-32"; protein_id "XP_072948116.1"; exon_number "2";
NW_027332240.1	Gnomon	CDS	4846225	4846314	.	-	0	gene_id "Cbp53E"; transcript_id "XM_073092015.1"; db_xref "GeneID:140756502"; db_xref "GenBank:XP_072948116.1"; gbkey "CDS"; gene "Cbp53E"; product "calbindin-32"; protein_id "XP_072948116.1"; exon_number "3";
NW_027332240.1	Gnomon	CDS	4845872	4845958	.	-	0	gene_id "Cbp53E"; transcript_id "XM_073092015.1"; db_xref "GeneID:140756502"; db_xref "GenBank:XP_072948116.1"; gbkey "CDS"; gene "Cbp53E"; product "calbindin-32"; protein_id "XP_072948116.1"; exon_number "4";
NW_027332240.1	Gnomon	CDS	4843347	4843403	.	-	0	gene_id "Cbp53E"; transcript_id "XM_073092015.1"; db_xref "GeneID:140756502"; db_xref "GenBank:XP_072948116.1"; gbkey "CDS"; gene "Cbp53E"; product "calbindin-32"; protein_id "XP_072948116.1"; exon_number "5";
NW_027332240.1	Gnomon	CDS	4842854	4842937	.	-	0	gene_id "Cbp53E"; transcript_id "XM_073092015.1"; db_xref "GeneID:140756502"; db_xref "GenBank:XP_072948116.1"; gbkey "CDS"; gene "Cbp53E"; product "calbindin-32"; protein_id "XP_072948116.1"; exon_number "6";
NW_027332240.1	Gnomon	CDS	4840471	4840526	.	-	0	gene_id "Cbp53E"; transcript_id "XM_073092015.1"; db_xref "GeneID:140756502"; db_xref "GenBank:XP_072948116.1"; gbkey "CDS"; gene "Cbp53E"; product "calbindin-32"; protein_id "XP_072948116.1"; exon_number "7";
NW_027332240.1	Gnomon	CDS	4839087	4839132	.	-	1	gene_id "Cbp53E"; transcript_id "XM_073092015.1"; db_xref "GeneID:140756502"; db_xref "GenBank:XP_072948116.1"; gbkey "CDS"; gene "Cbp53E"; product "calbindin-32"; protein_id "XP_072948116.1"; exon_number "8";
NW_027332240.1	Gnomon	CDS	4835981	4835992	.	-	0	gene_id "Cbp53E"; transcript_id "XM_073092015.1"; db_xref "GeneID:140756502"; db_xref "GenBank:XP_072948116.1"; gbkey "CDS"; gene "Cbp53E"; product "calbindin-32"; protein_id "XP_072948116.1"; exon_number "9";
NW_027332240.1	Gnomon	CDS	4834174	4834230	.	-	0	gene_id "Cbp53E"; transcript_id "XM_073092015.1"; db_xref "GeneID:140756502"; db_xref "GenBank:XP_072948116.1"; gbkey "CDS"; gene "Cbp53E"; product "calbindin-32"; protein_id "XP_072948116.1"; exon_number "10";
NW_027332240.1	Gnomon	CDS	4833488	4833559	.	-	0	gene_id "Cbp53E"; transcript_id "XM_073092015.1"; db_xref "GeneID:140756502"; db_xref "GenBank:XP_072948116.1"; gbkey "CDS"; gene "Cbp53E"; product "calbindin-32"; protein_id "XP_072948116.1"; exon_number "11";
NW_027332240.1	Gnomon	CDS	4832759	4832908	.	-	0	gene_id "Cbp53E"; transcript_id "XM_073092015.1"; db_xref "GeneID:140756502"; db_xref "GenBank:XP_072948116.1"; gbkey "CDS"; gene "Cbp53E"; product "calbindin-32"; protein_id "XP_072948116.1"; exon_number "12";
NW_027332240.1	Gnomon	start_codon	4900884	4900886	.	-	0	gene_id "Cbp53E"; transcript_id "XM_073092015.1"; db_xref "GeneID:140756502"; db_xref "GenBank:XP_072948116.1"; gbkey "CDS"; gene "Cbp53E"; product "calbindin-32"; protein_id "XP_072948116.1"; exon_number "1";
NW_027332240.1	Gnomon	stop_codon	4832756	4832758	.	-	0	gene_id "Cbp53E"; transcript_id "XM_073092015.1"; db_xref "GeneID:140756502"; db_xref "GenBank:XP_072948116.1"; gbkey "CDS"; gene "Cbp53E"; product "calbindin-32"; protein_id "XP_072948116.1"; exon_number "12";
NW_027332240.1	Gnomon	gene	4841995	4866526	.	+	.	gene_id "LOC140756500"; transcript_id ""; db_xref "GeneID:140756500"; description "probable salivary secreted peptide"; gbkey "Gene"; gene "LOC140756500"; gene_biotype "protein_coding";
NW_027332240.1	Gnomon	transcript	4841995	4866526	.	+	.	gene_id "LOC140756500"; transcript_id "XM_073092013.1"; db_xref "GeneID:140756500"; db_xref "GenBank:XM_073092013.1"; gbkey "mRNA"; gene "LOC140756500"; model_evidence "Supporting evidence includes similarity to: 30 Proteins"; product "probable salivary secreted peptide, transcript variant X2"; transcript_biotype "mRNA";
NW_027332240.1	Gnomon	exon	4841995	4842066	.	+	.	gene_id "LOC140756500"; transcript_id "XM_073092013.1"; db_xref "GeneID:140756500"; db_xref "GenBank:XM_073092013.1"; gene "LOC140756500"; model_evidence "Supporting evidence includes similarity to: 30 Proteins"; product "probable salivary secreted peptide, transcript variant X2"; transcript_biotype "mRNA"; exon_number "1";
NW_027332240.1	Gnomon	exon	4855513	4855637	.	+	.	gene_id "LOC140756500"; transcript_id "XM_073092013.1"; db_xref "GeneID:140756500"; db_xref "GenBank:XM_073092013.1"; gene "LOC140756500"; model_evidence "Supporting evidence includes similarity to: 30 Proteins"; product "probable salivary secreted peptide, transcript variant X2"; transcript_biotype "mRNA"; exon_number "2";
NW_027332240.1	Gnomon	exon	4866188	4866526	.	+	.	gene_id "LOC140756500"; transcript_id "XM_073092013.1"; db_xref "GeneID:140756500"; db_xref "GenBank:XM_073092013.1"; gene "LOC140756500"; model_evidence "Supporting evidence includes similarity to: 30 Proteins"; product "probable salivary secreted peptide, transcript variant X2"; transcript_biotype "mRNA"; exon_number "3";
NW_027332240.1	Gnomon	CDS	4855513	4855637	.	+	0	gene_id "LOC140756500"; transcript_id "XM_073092013.1"; db_xref "GeneID:140756500"; db_xref "GenBank:XP_072948114.1"; gbkey "CDS"; gene "LOC140756500"; product "probable salivary secreted peptide"; protein_id "XP_072948114.1"; exon_number "2";
NW_027332240.1	Gnomon	CDS	4866188	4866416	.	+	1	gene_id "LOC140756500"; transcript_id "XM_073092013.1"; db_xref "GeneID:140756500"; db_xref "GenBank:XP_072948114.1"; gbkey "CDS"; gene "LOC140756500"; product "probable salivary secreted peptide"; protein_id "XP_072948114.1"; exon_number "3";
NW_027332240.1	Gnomon	start_codon	4855513	4855515	.	+	0	gene_id "LOC140756500"; transcript_id "XM_073092013.1"; db_xref "GeneID:140756500"; db_xref "GenBank:XP_072948114.1"; gbkey "CDS"; gene "LOC140756500"; product "probable salivary secreted peptide"; protein_id "XP_072948114.1"; exon_number "2";
NW_027332240.1	Gnomon	stop_codon	4866417	4866419	.	+	0	gene_id "LOC140756500"; transcript_id "XM_073092013.1"; db_xref "GeneID:140756500"; db_xref "GenBank:XP_072948114.1"; gbkey "CDS"; gene "LOC140756500"; product "probable salivary secreted peptide"; protein_id "XP_072948114.1"; exon_number "3";
NW_027332240.1	Gnomon	transcript	4842024	4866526	.	+	.	gene_id "LOC140756500"; transcript_id "XM_073092012.1"; db_xref "GeneID:140756500"; db_xref "GenBank:XM_073092012.1"; gbkey "mRNA"; gene "LOC140756500"; model_evidence "Supporting evidence includes similarity to: 30 Proteins"; product "probable salivary secreted peptide, transcript variant X1"; transcript_biotype "mRNA";
NW_027332240.1	Gnomon	exon	4842024	4842160	.	+	.	gene_id "LOC140756500"; transcript_id "XM_073092012.1"; db_xref "GeneID:140756500"; db_xref "GenBank:XM_073092012.1"; gene "LOC140756500"; model_evidence "Supporting evidence includes similarity to: 30 Proteins"; product "probable salivary secreted peptide, transcript variant X1"; transcript_biotype "mRNA"; exon_number "1";
NW_027332240.1	Gnomon	exon	4855513	4855637	.	+	.	gene_id "LOC140756500"; transcript_id "XM_073092012.1"; db_xref "GeneID:140756500"; db_xref "GenBank:XM_073092012.1"; gene "LOC140756500"; model_evidence "Supporting evidence includes similarity to: 30 Proteins"; product "probable salivary secreted peptide, transcript variant X1"; transcript_biotype "mRNA"; exon_number "2";
NW_027332240.1	Gnomon	exon	4866188	4866526	.	+	.	gene_id "LOC140756500"; transcript_id "XM_073092012.1"; db_xref "GeneID:140756500"; db_xref "GenBank:XM_073092012.1"; gene "LOC140756500"; model_evidence "Supporting evidence includes similarity to: 30 Proteins"; product "probable salivary secreted peptide, transcript variant X1"; transcript_biotype "mRNA"; exon_number "3";
NW_027332240.1	Gnomon	CDS	4855513	4855637	.	+	0	gene_id "LOC140756500"; transcript_id "XM_073092012.1"; db_xref "GeneID:140756500"; db_xref "GenBank:XP_072948113.1"; gbkey "CDS"; gene "LOC140756500"; product "probable salivary secreted peptide"; protein_id "XP_072948113.1"; exon_number "2";
NW_027332240.1	Gnomon	CDS	4866188	4866416	.	+	1	gene_id "LOC140756500"; transcript_id "XM_073092012.1"; db_xref "GeneID:140756500"; db_xref "GenBank:XP_072948113.1"; gbkey "CDS"; gene "LOC140756500"; product "probable salivary secreted peptide"; protein_id "XP_072948113.1"; exon_number "3";
NW_027332240.1	Gnomon	start_codon	4855513	4855515	.	+	0	gene_id "LOC140756500"; transcript_id "XM_073092012.1"; db_xref "GeneID:140756500"; db_xref "GenBank:XP_072948113.1"; gbkey "CDS"; gene "LOC140756500"; product "probable salivary secreted peptide"; protein_id "XP_072948113.1"; exon_number "2";
NW_027332240.1	Gnomon	stop_codon	4866417	4866419	.	+	0	gene_id "LOC140756500"; transcript_id "XM_073092012.1"; db_xref "GeneID:140756500"; db_xref "GenBank:XP_072948113.1"; gbkey "CDS"; gene "LOC140756500"; product "probable salivary secreted peptide"; protein_id "XP_072948113.1"; exon_number "3";
NW_027332240.1	Gnomon	transcript	4852389	4866526	.	+	.	gene_id "LOC140756500"; transcript_id "XM_073092014.1"; db_xref "GeneID:140756500"; db_xref "GenBank:XM_073092014.1"; gbkey "mRNA"; gene "LOC140756500"; model_evidence "Supporting evidence includes similarity to: 30 Proteins"; product "probable salivary secreted peptide, transcript variant X3"; transcript_biotype "mRNA";
NW_027332240.1	Gnomon	exon	4852389	4852422	.	+	.	gene_id "LOC140756500"; transcript_id "XM_073092014.1"; db_xref "GeneID:140756500"; db_xref "GenBank:XM_073092014.1"; gene "LOC140756500"; model_evidence "Supporting evidence includes similarity to: 30 Proteins"; product "probable salivary secreted peptide, transcript variant X3"; transcript_biotype "mRNA"; exon_number "1";
NW_027332240.1	Gnomon	exon	4855513	4855637	.	+	.	gene_id "LOC140756500"; transcript_id "XM_073092014.1"; db_xref "GeneID:140756500"; db_xref "GenBank:XM_073092014.1"; gene "LOC140756500"; model_evidence "Supporting evidence includes similarity to: 30 Proteins"; product "probable salivary secreted peptide, transcript variant X3"; transcript_biotype "mRNA"; exon_number "2";
NW_027332240.1	Gnomon	exon	4866188	4866526	.	+	.	gene_id "LOC140756500"; transcript_id "XM_073092014.1"; db_xref "GeneID:140756500"; db_xref "GenBank:XM_073092014.1"; gene "LOC140756500"; model_evidence "Supporting evidence includes similarity to: 30 Proteins"; product "probable salivary secreted peptide, transcript variant X3"; transcript_biotype "mRNA"; exon_number "3";
NW_027332240.1	Gnomon	CDS	4855513	4855637	.	+	0	gene_id "LOC140756500"; transcript_id "XM_073092014.1"; db_xref "GeneID:140756500"; db_xref "GenBank:XP_072948115.1"; gbkey "CDS"; gene "LOC140756500"; product "probable salivary secreted peptide"; protein_id "XP_072948115.1"; exon_number "2";
NW_027332240.1	Gnomon	CDS	4866188	4866416	.	+	1	gene_id "LOC140756500"; transcript_id "XM_073092014.1"; db_xref "GeneID:140756500"; db_xref "GenBank:XP_072948115.1"; gbkey "CDS"; gene "LOC140756500"; product "probable salivary secreted peptide"; protein_id "XP_072948115.1"; exon_number "3";
NW_027332240.1	Gnomon	start_codon	4855513	4855515	.	+	0	gene_id "LOC140756500"; transcript_id "XM_073092014.1"; db_xref "GeneID:140756500"; db_xref "GenBank:XP_072948115.1"; gbkey "CDS"; gene "LOC140756500"; product "probable salivary secreted peptide"; protein_id "XP_072948115.1"; exon_number "2";
NW_027332240.1	Gnomon	stop_codon	4866417	4866419	.	+	0	gene_id "LOC140756500"; transcript_id "XM_073092014.1"; db_xref "GeneID:140756500"; db_xref "GenBank:XP_072948115.1"; gbkey "CDS"; gene "LOC140756500"; product "probable salivary secreted peptide"; protein_id "XP_072948115.1"; exon_number "3";
NW_027332240.1	Gnomon	gene	4974331	5017525	.	+	.	gene_id "LOC140756721"; transcript_id ""; db_xref "GeneID:140756721"; description "E3 ubiquitin-protein ligase RNF123-like"; gbkey "Gene"; gene "LOC140756721"; gene_biotype "protein_coding";
NW_027332240.1	Gnomon	transcript	4974331	5017525	.	+	.	gene_id "LOC140756721"; transcript_id "XM_073092271.1"; db_xref "GeneID:140756721"; db_xref "GenBank:XM_073092271.1"; experiment "COORDINATES: polyA evidence [ECO:0006239]"; gbkey "mRNA"; gene "LOC140756721"; model_evidence "Supporting evidence includes similarity to: 5 Proteins"; product "E3 ubiquitin-protein ligase RNF123-like"; transcript_biotype "mRNA";
NW_027332240.1	Gnomon	exon	4974331	4974455	.	+	.	gene_id "LOC140756721"; transcript_id "XM_073092271.1"; db_xref "GeneID:140756721"; db_xref "GenBank:XM_073092271.1"; experiment "COORDINATES: polyA evidence [ECO:0006239]"; gene "LOC140756721"; model_evidence "Supporting evidence includes similarity to: 5 Proteins"; product "E3 ubiquitin-protein ligase RNF123-like"; transcript_biotype "mRNA"; exon_number "1";
NW_027332240.1	Gnomon	exon	4975984	4976128	.	+	.	gene_id "LOC140756721"; transcript_id "XM_073092271.1"; db_xref "GeneID:140756721"; db_xref "GenBank:XM_073092271.1"; experiment "COORDINATES: polyA evidence [ECO:0006239]"; gene "LOC140756721"; model_evidence "Supporting evidence includes similarity to: 5 Proteins"; product "E3 ubiquitin-protein ligase RNF123-like"; transcript_biotype "mRNA"; exon_number "2";
NW_027332240.1	Gnomon	exon	4976817	4976928	.	+	.	gene_id "LOC140756721"; transcript_id "XM_073092271.1"; db_xref "GeneID:140756721"; db_xref "GenBank:XM_073092271.1"; experiment "COORDINATES: polyA evidence [ECO:0006239]"; gene "LOC140756721"; model_evidence "Supporting evidence includes similarity to: 5 Proteins"; product "E3 ubiquitin-protein ligase RNF123-like"; transcript_biotype "mRNA"; exon_number "3";
NW_027332240.1	Gnomon	exon	4978052	4978121	.	+	.	gene_id "LOC140756721"; transcript_id "XM_073092271.1"; db_xref "GeneID:140756721"; db_xref "GenBank:XM_073092271.1"; experiment "COORDINATES: polyA evidence [ECO:0006239]"; gene "LOC140756721"; model_evidence "Supporting evidence includes similarity to: 5 Proteins"; product "E3 ubiquitin-protein ligase RNF123-like"; transcript_biotype "mRNA"; exon_number "4";
NW_027332240.1	Gnomon	exon	4982961	4983103	.	+	.	gene_id "LOC140756721"; transcript_id "XM_073092271.1"; db_xref "GeneID:140756721"; db_xref "GenBank:XM_073092271.1"; experiment "COORDINATES: polyA evidence [ECO:0006239]"; gene "LOC140756721"; model_evidence "Supporting evidence includes similarity to: 5 Proteins"; product "E3 ubiquitin-protein ligase RNF123-like"; transcript_biotype "mRNA"; exon_number "5";
NW_027332240.1	Gnomon	exon	4985788	4985981	.	+	.	gene_id "LOC140756721"; transcript_id "XM_073092271.1"; db_xref "GeneID:140756721"; db_xref "GenBank:XM_073092271.1"; experiment "COORDINATES: polyA evidence [ECO:0006239]"; gene "LOC140756721"; model_evidence "Supporting evidence includes similarity to: 5 Proteins"; product "E3 ubiquitin-protein ligase RNF123-like"; transcript_biotype "mRNA"; exon_number "6";
NW_027332240.1	Gnomon	exon	4986646	4986771	.	+	.	gene_id "LOC140756721"; transcript_id "XM_073092271.1"; db_xref "GeneID:140756721"; db_xref "GenBank:XM_073092271.1"; experiment "COORDINATES: polyA evidence [ECO:0006239]"; gene "LOC140756721"; model_evidence "Supporting evidence includes similarity to: 5 Proteins"; product "E3 ubiquitin-protein ligase RNF123-like"; transcript_biotype "mRNA"; exon_number "7";
NW_027332240.1	Gnomon	exon	4987510	4987657	.	+	.	gene_id "LOC140756721"; transcript_id "XM_073092271.1"; db_xref "GeneID:140756721"; db_xref "GenBank:XM_073092271.1"; experiment "COORDINATES: polyA evidence [ECO:0006239]"; gene "LOC140756721"; model_evidence "Supporting evidence includes similarity to: 5 Proteins"; product "E3 ubiquitin-protein ligase RNF123-like"; transcript_biotype "mRNA"; exon_number "8";
NW_027332240.1	Gnomon	exon	4988465	4988605	.	+	.	gene_id "LOC140756721"; transcript_id "XM_073092271.1"; db_xref "GeneID:140756721"; db_xref "GenBank:XM_073092271.1"; experiment "COORDINATES: polyA evidence [ECO:0006239]"; gene "LOC140756721"; model_evidence "Supporting evidence includes similarity to: 5 Proteins"; product "E3 ubiquitin-protein ligase RNF123-like"; transcript_biotype "mRNA"; exon_number "9";
NW_027332240.1	Gnomon	exon	4989507	4989689	.	+	.	gene_id "LOC140756721"; transcript_id "XM_073092271.1"; db_xref "GeneID:140756721"; db_xref "GenBank:XM_073092271.1"; experiment "COORDINATES: polyA evidence [ECO:0006239]"; gene "LOC140756721"; model_evidence "Supporting evidence includes similarity to: 5 Proteins"; product "E3 ubiquitin-protein ligase RNF123-like"; transcript_biotype "mRNA"; exon_number "10";
NW_027332240.1	Gnomon	exon	4990953	4991105	.	+	.	gene_id "LOC140756721"; transcript_id "XM_073092271.1"; db_xref "GeneID:140756721"; db_xref "GenBank:XM_073092271.1"; experiment "COORDINATES: polyA evidence [ECO:0006239]"; gene "LOC140756721"; model_evidence "Supporting evidence includes similarity to: 5 Proteins"; product "E3 ubiquitin-protein ligase RNF123-like"; transcript_biotype "mRNA"; exon_number "11";
NW_027332240.1	Gnomon	exon	4992336	4992445	.	+	.	gene_id "LOC140756721"; transcript_id "XM_073092271.1"; db_xref "GeneID:140756721"; db_xref "GenBank:XM_073092271.1"; experiment "COORDINATES: polyA evidence [ECO:0006239]"; gene "LOC140756721"; model_evidence "Supporting evidence includes similarity to: 5 Proteins"; product "E3 ubiquitin-protein ligase RNF123-like"; transcript_biotype "mRNA"; exon_number "12";
NW_027332240.1	Gnomon	exon	4993433	4993551	.	+	.	gene_id "LOC140756721"; transcript_id "XM_073092271.1"; db_xref "GeneID:140756721"; db_xref "GenBank:XM_073092271.1"; experiment "COORDINATES: polyA evidence [ECO:0006239]"; gene "LOC140756721"; model_evidence "Supporting evidence includes similarity to: 5 Proteins"; product "E3 ubiquitin-protein ligase RNF123-like"; transcript_biotype "mRNA"; exon_number "13";
NW_027332240.1	Gnomon	exon	4994743	4994855	.	+	.	gene_id "LOC140756721"; transcript_id "XM_073092271.1"; db_xref "GeneID:140756721"; db_xref "GenBank:XM_073092271.1"; experiment "COORDINATES: polyA evidence [ECO:0006239]"; gene "LOC140756721"; model_evidence "Supporting evidence includes similarity to: 5 Proteins"; product "E3 ubiquitin-protein ligase RNF123-like"; transcript_biotype "mRNA"; exon_number "14";
NW_027332240.1	Gnomon	exon	4995511	4995630	.	+	.	gene_id "LOC140756721"; transcript_id "XM_073092271.1"; db_xref "GeneID:140756721"; db_xref "GenBank:XM_073092271.1"; experiment "COORDINATES: polyA evidence [ECO:0006239]"; gene "LOC140756721"; model_evidence "Supporting evidence includes similarity to: 5 Proteins"; product "E3 ubiquitin-protein ligase RNF123-like"; transcript_biotype "mRNA"; exon_number "15";
NW_027332240.1	Gnomon	exon	4996950	4997056	.	+	.	gene_id "LOC140756721"; transcript_id "XM_073092271.1"; db_xref "GeneID:140756721"; db_xref "GenBank:XM_073092271.1"; experiment "COORDINATES: polyA evidence [ECO:0006239]"; gene "LOC140756721"; model_evidence "Supporting evidence includes similarity to: 5 Proteins"; product "E3 ubiquitin-protein ligase RNF123-like"; transcript_biotype "mRNA"; exon_number "16";
NW_027332240.1	Gnomon	exon	4997258	4997365	.	+	.	gene_id "LOC140756721"; transcript_id "XM_073092271.1"; db_xref "GeneID:140756721"; db_xref "GenBank:XM_073092271.1"; experiment "COORDINATES: polyA evidence [ECO:0006239]"; gene "LOC140756721"; model_evidence "Supporting evidence includes similarity to: 5 Proteins"; product "E3 ubiquitin-protein ligase RNF123-like"; transcript_biotype "mRNA"; exon_number "17";
NW_027332240.1	Gnomon	exon	4997756	4997844	.	+	.	gene_id "LOC140756721"; transcript_id "XM_073092271.1"; db_xref "GeneID:140756721"; db_xref "GenBank:XM_073092271.1"; experiment "COORDINATES: polyA evidence [ECO:0006239]"; gene "LOC140756721"; model_evidence "Supporting evidence includes similarity to: 5 Proteins"; product "E3 ubiquitin-protein ligase RNF123-like"; transcript_biotype "mRNA"; exon_number "18";
NW_027332240.1	Gnomon	exon	4998822	4998927	.	+	.	gene_id "LOC140756721"; transcript_id "XM_073092271.1"; db_xref "GeneID:140756721"; db_xref "GenBank:XM_073092271.1"; experiment "COORDINATES: polyA evidence [ECO:0006239]"; gene "LOC140756721"; model_evidence "Supporting evidence includes similarity to: 5 Proteins"; product "E3 ubiquitin-protein ligase RNF123-like"; transcript_biotype "mRNA"; exon_number "19";
NW_027332240.1	Gnomon	exon	4999808	4999955	.	+	.	gene_id "LOC140756721"; transcript_id "XM_073092271.1"; db_xref "GeneID:140756721"; db_xref "GenBank:XM_073092271.1"; experiment "COORDINATES: polyA evidence [ECO:0006239]"; gene "LOC140756721"; model_evidence "Supporting evidence includes similarity to: 5 Proteins"; product "E3 ubiquitin-protein ligase RNF123-like"; transcript_biotype "mRNA"; exon_number "20";
NW_027332240.1	Gnomon	exon	5000543	5000642	.	+	.	gene_id "LOC140756721"; transcript_id "XM_073092271.1"; db_xref "GeneID:140756721"; db_xref "GenBank:XM_073092271.1"; experiment "COORDINATES: polyA evidence [ECO:0006239]"; gene "LOC140756721"; model_evidence "Supporting evidence includes similarity to: 5 Proteins"; product "E3 ubiquitin-protein ligase RNF123-like"; transcript_biotype "mRNA"; exon_number "21";
NW_027332240.1	Gnomon	exon	5001184	5001278	.	+	.	gene_id "LOC140756721"; transcript_id "XM_073092271.1"; db_xref "GeneID:140756721"; db_xref "GenBank:XM_073092271.1"; experiment "COORDINATES: polyA evidence [ECO:0006239]"; gene "LOC140756721"; model_evidence "Supporting evidence includes similarity to: 5 Proteins"; product "E3 ubiquitin-protein ligase RNF123-like"; transcript_biotype "mRNA"; exon_number "22";
NW_027332240.1	Gnomon	exon	5002221	5002370	.	+	.	gene_id "LOC140756721"; transcript_id "XM_073092271.1"; db_xref "GeneID:140756721"; db_xref "GenBank:XM_073092271.1"; experiment "COORDINATES: polyA evidence [ECO:0006239]"; gene "LOC140756721"; model_evidence "Supporting evidence includes similarity to: 5 Proteins"; product "E3 ubiquitin-protein ligase RNF123-like"; transcript_biotype "mRNA"; exon_number "23";
NW_027332240.1	Gnomon	exon	5002941	5003038	.	+	.	gene_id "LOC140756721"; transcript_id "XM_073092271.1"; db_xref "GeneID:140756721"; db_xref "GenBank:XM_073092271.1"; experiment "COORDINATES: polyA evidence [ECO:0006239]"; gene "LOC140756721"; model_evidence "Supporting evidence includes similarity to: 5 Proteins"; product "E3 ubiquitin-protein ligase RNF123-like"; transcript_biotype "mRNA"; exon_number "24";
NW_027332240.1	Gnomon	exon	5006098	5006171	.	+	.	gene_id "LOC140756721"; transcript_id "XM_073092271.1"; db_xref "GeneID:140756721"; db_xref "GenBank:XM_073092271.1"; experiment "COORDINATES: polyA evidence [ECO:0006239]"; gene "LOC140756721"; model_evidence "Supporting evidence includes similarity to: 5 Proteins"; product "E3 ubiquitin-protein ligase RNF123-like"; transcript_biotype "mRNA"; exon_number "25";
NW_027332240.1	Gnomon	exon	5007274	5007405	.	+	.	gene_id "LOC140756721"; transcript_id "XM_073092271.1"; db_xref "GeneID:140756721"; db_xref "GenBank:XM_073092271.1"; experiment "COORDINATES: polyA evidence [ECO:0006239]"; gene "LOC140756721"; model_evidence "Supporting evidence includes similarity to: 5 Proteins"; product "E3 ubiquitin-protein ligase RNF123-like"; transcript_biotype "mRNA"; exon_number "26";
NW_027332240.1	Gnomon	exon	5008122	5008284	.	+	.	gene_id "LOC140756721"; transcript_id "XM_073092271.1"; db_xref "GeneID:140756721"; db_xref "GenBank:XM_073092271.1"; experiment "COORDINATES: polyA evidence [ECO:0006239]"; gene "LOC140756721"; model_evidence "Supporting evidence includes similarity to: 5 Proteins"; product "E3 ubiquitin-protein ligase RNF123-like"; transcript_biotype "mRNA"; exon_number "27";
NW_027332240.1	Gnomon	exon	5009039	5009176	.	+	.	gene_id "LOC140756721"; transcript_id "XM_073092271.1"; db_xref "GeneID:140756721"; db_xref "GenBank:XM_073092271.1"; experiment "COORDINATES: polyA evidence [ECO:0006239]"; gene "LOC140756721"; model_evidence "Supporting evidence includes similarity to: 5 Proteins"; product "E3 ubiquitin-protein ligase RNF123-like"; transcript_biotype "mRNA"; exon_number "28";
NW_027332240.1	Gnomon	exon	5009544	5009617	.	+	.	gene_id "LOC140756721"; transcript_id "XM_073092271.1"; db_xref "GeneID:140756721"; db_xref "GenBank:XM_073092271.1"; experiment "COORDINATES: polyA evidence [ECO:0006239]"; gene "LOC140756721"; model_evidence "Supporting evidence includes similarity to: 5 Proteins"; product "E3 ubiquitin-protein ligase RNF123-like"; transcript_biotype "mRNA"; exon_number "29";
NW_027332240.1	Gnomon	exon	5010696	5010835	.	+	.	gene_id "LOC140756721"; transcript_id "XM_073092271.1"; db_xref "GeneID:140756721"; db_xref "GenBank:XM_073092271.1"; experiment "COORDINATES: polyA evidence [ECO:0006239]"; gene "LOC140756721"; model_evidence "Supporting evidence includes similarity to: 5 Proteins"; product "E3 ubiquitin-protein ligase RNF123-like"; transcript_biotype "mRNA"; exon_number "30";
NW_027332240.1	Gnomon	exon	5013172	5013357	.	+	.	gene_id "LOC140756721"; transcript_id "XM_073092271.1"; db_xref "GeneID:140756721"; db_xref "GenBank:XM_073092271.1"; experiment "COORDINATES: polyA evidence [ECO:0006239]"; gene "LOC140756721"; model_evidence "Supporting evidence includes similarity to: 5 Proteins"; product "E3 ubiquitin-protein ligase RNF123-like"; transcript_biotype "mRNA"; exon_number "31";
NW_027332240.1	Gnomon	exon	5014931	5015101	.	+	.	gene_id "LOC140756721"; transcript_id "XM_073092271.1"; db_xref "GeneID:140756721"; db_xref "GenBank:XM_073092271.1"; experiment "COORDINATES: polyA evidence [ECO:0006239]"; gene "LOC140756721"; model_evidence "Supporting evidence includes similarity to: 5 Proteins"; product "E3 ubiquitin-protein ligase RNF123-like"; transcript_biotype "mRNA"; exon_number "32";
NW_027332240.1	Gnomon	exon	5015441	5015549	.	+	.	gene_id "LOC140756721"; transcript_id "XM_073092271.1"; db_xref "GeneID:140756721"; db_xref "GenBank:XM_073092271.1"; experiment "COORDINATES: polyA evidence [ECO:0006239]"; gene "LOC140756721"; model_evidence "Supporting evidence includes similarity to: 5 Proteins"; product "E3 ubiquitin-protein ligase RNF123-like"; transcript_biotype "mRNA"; exon_number "33";
NW_027332240.1	Gnomon	exon	5015983	5016175	.	+	.	gene_id "LOC140756721"; transcript_id "XM_073092271.1"; db_xref "GeneID:140756721"; db_xref "GenBank:XM_073092271.1"; experiment "COORDINATES: polyA evidence [ECO:0006239]"; gene "LOC140756721"; model_evidence "Supporting evidence includes similarity to: 5 Proteins"; product "E3 ubiquitin-protein ligase RNF123-like"; transcript_biotype "mRNA"; exon_number "34";
NW_027332240.1	Gnomon	exon	5017288	5017525	.	+	.	gene_id "LOC140756721"; transcript_id "XM_073092271.1"; db_xref "GeneID:140756721"; db_xref "GenBank:XM_073092271.1"; experiment "COORDINATES: polyA evidence [ECO:0006239]"; gene "LOC140756721"; model_evidence "Supporting evidence includes similarity to: 5 Proteins"; product "E3 ubiquitin-protein ligase RNF123-like"; transcript_biotype "mRNA"; exon_number "35";
NW_027332240.1	Gnomon	CDS	4975998	4976128	.	+	0	gene_id "LOC140756721"; transcript_id "XM_073092271.1"; db_xref "GeneID:140756721"; db_xref "GenBank:XP_072948372.1"; gbkey "CDS"; gene "LOC140756721"; product "E3 ubiquitin-protein ligase RNF123-like"; protein_id "XP_072948372.1"; exon_number "2";
NW_027332240.1	Gnomon	CDS	4976817	4976928	.	+	1	gene_id "LOC140756721"; transcript_id "XM_073092271.1"; db_xref "GeneID:140756721"; db_xref "GenBank:XP_072948372.1"; gbkey "CDS"; gene "LOC140756721"; product "E3 ubiquitin-protein ligase RNF123-like"; protein_id "XP_072948372.1"; exon_number "3";
NW_027332240.1	Gnomon	CDS	4978052	4978121	.	+	0	gene_id "LOC140756721"; transcript_id "XM_073092271.1"; db_xref "GeneID:140756721"; db_xref "GenBank:XP_072948372.1"; gbkey "CDS"; gene "LOC140756721"; product "E3 ubiquitin-protein ligase RNF123-like"; protein_id "XP_072948372.1"; exon_number "4";
NW_027332240.1	Gnomon	CDS	4982961	4983103	.	+	2	gene_id "LOC140756721"; transcript_id "XM_073092271.1"; db_xref "GeneID:140756721"; db_xref "GenBank:XP_072948372.1"; gbkey "CDS"; gene "LOC140756721"; product "E3 ubiquitin-protein ligase RNF123-like"; protein_id "XP_072948372.1"; exon_number "5";
NW_027332240.1	Gnomon	CDS	4985788	4985981	.	+	0	gene_id "LOC140756721"; transcript_id "XM_073092271.1"; db_xref "GeneID:140756721"; db_xref "GenBank:XP_072948372.1"; gbkey "CDS"; gene "LOC140756721"; product "E3 ubiquitin-protein ligase RNF123-like"; protein_id "XP_072948372.1"; exon_number "6";
NW_027332240.1	Gnomon	CDS	4986646	4986771	.	+	1	gene_id "LOC140756721"; transcript_id "XM_073092271.1"; db_xref "GeneID:140756721"; db_xref "GenBank:XP_072948372.1"; gbkey "CDS"; gene "LOC140756721"; product "E3 ubiquitin-protein ligase RNF123-like"; protein_id "XP_072948372.1"; exon_number "7";
NW_027332240.1	Gnomon	CDS	4987510	4987657	.	+	1	gene_id "LOC140756721"; transcript_id "XM_073092271.1"; db_xref "GeneID:140756721"; db_xref "GenBank:XP_072948372.1"; gbkey "CDS"; gene "LOC140756721"; product "E3 ubiquitin-protein ligase RNF123-like"; protein_id "XP_072948372.1"; exon_number "8";
NW_027332240.1	Gnomon	CDS	4988465	4988605	.	+	0	gene_id "LOC140756721"; transcript_id "XM_073092271.1"; db_xref "GeneID:140756721"; db_xref "GenBank:XP_072948372.1"; gbkey "CDS"; gene "LOC140756721"; product "E3 ubiquitin-protein ligase RNF123-like"; protein_id "XP_072948372.1"; exon_number "9";
NW_027332240.1	Gnomon	CDS	4989507	4989689	.	+	0	gene_id "LOC140756721"; transcript_id "XM_073092271.1"; db_xref "GeneID:140756721"; db_xref "GenBank:XP_072948372.1"; gbkey "CDS"; gene "LOC140756721"; product "E3 ubiquitin-protein ligase RNF123-like"; protein_id "XP_072948372.1"; exon_number "10";
NW_027332240.1	Gnomon	CDS	4990953	4991105	.	+	0	gene_id "LOC140756721"; transcript_id "XM_073092271.1"; db_xref "GeneID:140756721"; db_xref "GenBank:XP_072948372.1"; gbkey "CDS"; gene "LOC140756721"; product "E3 ubiquitin-protein ligase RNF123-like"; protein_id "XP_072948372.1"; exon_number "11";
NW_027332240.1	Gnomon	CDS	4992336	4992445	.	+	0	gene_id "LOC140756721"; transcript_id "XM_073092271.1"; db_xref "GeneID:140756721"; db_xref "GenBank:XP_072948372.1"; gbkey "CDS"; gene "LOC140756721"; product "E3 ubiquitin-protein ligase RNF123-like"; protein_id "XP_072948372.1"; exon_number "12";
NW_027332240.1	Gnomon	CDS	4993433	4993551	.	+	1	gene_id "LOC140756721"; transcript_id "XM_073092271.1"; db_xref "GeneID:140756721"; db_xref "GenBank:XP_072948372.1"; gbkey "CDS"; gene "LOC140756721"; product "E3 ubiquitin-protein ligase RNF123-like"; protein_id "XP_072948372.1"; exon_number "13";
NW_027332240.1	Gnomon	CDS	4994743	4994855	.	+	2	gene_id "LOC140756721"; transcript_id "XM_073092271.1"; db_xref "GeneID:140756721"; db_xref "GenBank:XP_072948372.1"; gbkey "CDS"; gene "LOC140756721"; product "E3 ubiquitin-protein ligase RNF123-like"; protein_id "XP_072948372.1"; exon_number "14";
NW_027332240.1	Gnomon	CDS	4995511	4995630	.	+	0	gene_id "LOC140756721"; transcript_id "XM_073092271.1"; db_xref "GeneID:140756721"; db_xref "GenBank:XP_072948372.1"; gbkey "CDS"; gene "LOC140756721"; product "E3 ubiquitin-protein ligase RNF123-like"; protein_id "XP_072948372.1"; exon_number "15";
NW_027332240.1	Gnomon	CDS	4996950	4997056	.	+	0	gene_id "LOC140756721"; transcript_id "XM_073092271.1"; db_xref "GeneID:140756721"; db_xref "GenBank:XP_072948372.1"; gbkey "CDS"; gene "LOC140756721"; product "E3 ubiquitin-protein ligase RNF123-like"; protein_id "XP_072948372.1"; exon_number "16";
NW_027332240.1	Gnomon	CDS	4997258	4997365	.	+	1	gene_id "LOC140756721"; transcript_id "XM_073092271.1"; db_xref "GeneID:140756721"; db_xref "GenBank:XP_072948372.1"; gbkey "CDS"; gene "LOC140756721"; product "E3 ubiquitin-protein ligase RNF123-like"; protein_id "XP_072948372.1"; exon_number "17";
NW_027332240.1	Gnomon	CDS	4997756	4997844	.	+	1	gene_id "LOC140756721"; transcript_id "XM_073092271.1"; db_xref "GeneID:140756721"; db_xref "GenBank:XP_072948372.1"; gbkey "CDS"; gene "LOC140756721"; product "E3 ubiquitin-protein ligase RNF123-like"; protein_id "XP_072948372.1"; exon_number "18";
NW_027332240.1	Gnomon	CDS	4998822	4998927	.	+	2	gene_id "LOC140756721"; transcript_id "XM_073092271.1"; db_xref "GeneID:140756721"; db_xref "GenBank:XP_072948372.1"; gbkey "CDS"; gene "LOC140756721"; product "E3 ubiquitin-protein ligase RNF123-like"; protein_id "XP_072948372.1"; exon_number "19";
NW_027332240.1	Gnomon	CDS	4999808	4999955	.	+	1	gene_id "LOC140756721"; transcript_id "XM_073092271.1"; db_xref "GeneID:140756721"; db_xref "GenBank:XP_072948372.1"; gbkey "CDS"; gene "LOC140756721"; product "E3 ubiquitin-protein ligase RNF123-like"; protein_id "XP_072948372.1"; exon_number "20";
NW_027332240.1	Gnomon	CDS	5000543	5000642	.	+	0	gene_id "LOC140756721"; transcript_id "XM_073092271.1"; db_xref "GeneID:140756721"; db_xref "GenBank:XP_072948372.1"; gbkey "CDS"; gene "LOC140756721"; product "E3 ubiquitin-protein ligase RNF123-like"; protein_id "XP_072948372.1"; exon_number "21";
NW_027332240.1	Gnomon	CDS	5001184	5001278	.	+	2	gene_id "LOC140756721"; transcript_id "XM_073092271.1"; db_xref "GeneID:140756721"; db_xref "GenBank:XP_072948372.1"; gbkey "CDS"; gene "LOC140756721"; product "E3 ubiquitin-protein ligase RNF123-like"; protein_id "XP_072948372.1"; exon_number "22";
NW_027332240.1	Gnomon	CDS	5002221	5002370	.	+	0	gene_id "LOC140756721"; transcript_id "XM_073092271.1"; db_xref "GeneID:140756721"; db_xref "GenBank:XP_072948372.1"; gbkey "CDS"; gene "LOC140756721"; product "E3 ubiquitin-protein ligase RNF123-like"; protein_id "XP_072948372.1"; exon_number "23";
NW_027332240.1	Gnomon	CDS	5002941	5003038	.	+	0	gene_id "LOC140756721"; transcript_id "XM_073092271.1"; db_xref "GeneID:140756721"; db_xref "GenBank:XP_072948372.1"; gbkey "CDS"; gene "LOC140756721"; product "E3 ubiquitin-protein ligase RNF123-like"; protein_id "XP_072948372.1"; exon_number "24";
NW_027332240.1	Gnomon	CDS	5006098	5006171	.	+	1	gene_id "LOC140756721"; transcript_id "XM_073092271.1"; db_xref "GeneID:140756721"; db_xref "GenBank:XP_072948372.1"; gbkey "CDS"; gene "LOC140756721"; product "E3 ubiquitin-protein ligase RNF123-like"; protein_id "XP_072948372.1"; exon_number "25";
NW_027332240.1	Gnomon	CDS	5007274	5007405	.	+	2	gene_id "LOC140756721"; transcript_id "XM_073092271.1"; db_xref "GeneID:140756721"; db_xref "GenBank:XP_072948372.1"; gbkey "CDS"; gene "LOC140756721"; product "E3 ubiquitin-protein ligase RNF123-like"; protein_id "XP_072948372.1"; exon_number "26";
NW_027332240.1	Gnomon	CDS	5008122	5008284	.	+	2	gene_id "LOC140756721"; transcript_id "XM_073092271.1"; db_xref "GeneID:140756721"; db_xref "GenBank:XP_072948372.1"; gbkey "CDS"; gene "LOC140756721"; product "E3 ubiquitin-protein ligase RNF123-like"; protein_id "XP_072948372.1"; exon_number "27";
NW_027332240.1	Gnomon	CDS	5009039	5009176	.	+	1	gene_id "LOC140756721"; transcript_id "XM_073092271.1"; db_xref "GeneID:140756721"; db_xref "GenBank:XP_072948372.1"; gbkey "CDS"; gene "LOC140756721"; product "E3 ubiquitin-protein ligase RNF123-like"; protein_id "XP_072948372.1"; exon_number "28";
NW_027332240.1	Gnomon	CDS	5009544	5009617	.	+	1	gene_id "LOC140756721"; transcript_id "XM_073092271.1"; db_xref "GeneID:140756721"; db_xref "GenBank:XP_072948372.1"; gbkey "CDS"; gene "LOC140756721"; product "E3 ubiquitin-protein ligase RNF123-like"; protein_id "XP_072948372.1"; exon_number "29";
NW_027332240.1	Gnomon	CDS	5010696	5010835	.	+	2	gene_id "LOC140756721"; transcript_id "XM_073092271.1"; db_xref "GeneID:140756721"; db_xref "GenBank:XP_072948372.1"; gbkey "CDS"; gene "LOC140756721"; product "E3 ubiquitin-protein ligase RNF123-like"; protein_id "XP_072948372.1"; exon_number "30";
NW_027332240.1	Gnomon	CDS	5013172	5013357	.	+	0	gene_id "LOC140756721"; transcript_id "XM_073092271.1"; db_xref "GeneID:140756721"; db_xref "GenBank:XP_072948372.1"; gbkey "CDS"; gene "LOC140756721"; product "E3 ubiquitin-protein ligase RNF123-like"; protein_id "XP_072948372.1"; exon_number "31";
NW_027332240.1	Gnomon	CDS	5014931	5015101	.	+	0	gene_id "LOC140756721"; transcript_id "XM_073092271.1"; db_xref "GeneID:140756721"; db_xref "GenBank:XP_072948372.1"; gbkey "CDS"; gene "LOC140756721"; product "E3 ubiquitin-protein ligase RNF123-like"; protein_id "XP_072948372.1"; exon_number "32";
NW_027332240.1	Gnomon	CDS	5015441	5015549	.	+	0	gene_id "LOC140756721"; transcript_id "XM_073092271.1"; db_xref "GeneID:140756721"; db_xref "GenBank:XP_072948372.1"; gbkey "CDS"; gene "LOC140756721"; product "E3 ubiquitin-protein ligase RNF123-like"; protein_id "XP_072948372.1"; exon_number "33";
NW_027332240.1	Gnomon	CDS	5015983	5016175	.	+	2	gene_id "LOC140756721"; transcript_id "XM_073092271.1"; db_xref "GeneID:140756721"; db_xref "GenBank:XP_072948372.1"; gbkey "CDS"; gene "LOC140756721"; product "E3 ubiquitin-protein ligase RNF123-like"; protein_id "XP_072948372.1"; exon_number "34";
NW_027332240.1	Gnomon	CDS	5017288	5017381	.	+	1	gene_id "LOC140756721"; transcript_id "XM_073092271.1"; db_xref "GeneID:140756721"; db_xref "GenBank:XP_072948372.1"; gbkey "CDS"; gene "LOC140756721"; product "E3 ubiquitin-protein ligase RNF123-like"; protein_id "XP_072948372.1"; exon_number "35";
NW_027332240.1	Gnomon	start_codon	4975998	4976000	.	+	0	gene_id "LOC140756721"; transcript_id "XM_073092271.1"; db_xref "GeneID:140756721"; db_xref "GenBank:XP_072948372.1"; gbkey "CDS"; gene "LOC140756721"; product "E3 ubiquitin-protein ligase RNF123-like"; protein_id "XP_072948372.1"; exon_number "2";
NW_027332240.1	Gnomon	stop_codon	5017382	5017384	.	+	0	gene_id "LOC140756721"; transcript_id "XM_073092271.1"; db_xref "GeneID:140756721"; db_xref "GenBank:XP_072948372.1"; gbkey "CDS"; gene "LOC140756721"; product "E3 ubiquitin-protein ligase RNF123-like"; protein_id "XP_072948372.1"; exon_number "35";
NW_027332240.1	Gnomon	gene	5018225	5042085	.	-	.	gene_id "LOC140756723"; transcript_id ""; db_xref "GeneID:140756723"; description "uncharacterized LOC140756723"; gbkey "Gene"; gene "LOC140756723"; gene_biotype "protein_coding";
NW_027332240.1	Gnomon	transcript	5018225	5042085	.	-	.	gene_id "LOC140756723"; transcript_id "XM_073092272.1"; db_xref "GeneID:140756723"; db_xref "GenBank:XM_073092272.1"; gbkey "mRNA"; gene "LOC140756723"; model_evidence "Supporting evidence includes similarity to: 4 Proteins"; product "uncharacterized protein"; transcript_biotype "mRNA";
NW_027332240.1	Gnomon	exon	5041866	5042085	.	-	.	gene_id "LOC140756723"; transcript_id "XM_073092272.1"; db_xref "GeneID:140756723"; db_xref "GenBank:XM_073092272.1"; gene "LOC140756723"; model_evidence "Supporting evidence includes similarity to: 4 Proteins"; product "uncharacterized protein"; transcript_biotype "mRNA"; exon_number "1";
NW_027332240.1	Gnomon	exon	5034796	5034854	.	-	.	gene_id "LOC140756723"; transcript_id "XM_073092272.1"; db_xref "GeneID:140756723"; db_xref "GenBank:XM_073092272.1"; gene "LOC140756723"; model_evidence "Supporting evidence includes similarity to: 4 Proteins"; product "uncharacterized protein"; transcript_biotype "mRNA"; exon_number "2";
NW_027332240.1	Gnomon	exon	5033944	5034151	.	-	.	gene_id "LOC140756723"; transcript_id "XM_073092272.1"; db_xref "GeneID:140756723"; db_xref "GenBank:XM_073092272.1"; gene "LOC140756723"; model_evidence "Supporting evidence includes similarity to: 4 Proteins"; product "uncharacterized protein"; transcript_biotype "mRNA"; exon_number "3";
NW_027332240.1	Gnomon	exon	5033015	5033207	.	-	.	gene_id "LOC140756723"; transcript_id "XM_073092272.1"; db_xref "GeneID:140756723"; db_xref "GenBank:XM_073092272.1"; gene "LOC140756723"; model_evidence "Supporting evidence includes similarity to: 4 Proteins"; product "uncharacterized protein"; transcript_biotype "mRNA"; exon_number "4";
NW_027332240.1	Gnomon	exon	5031784	5031861	.	-	.	gene_id "LOC140756723"; transcript_id "XM_073092272.1"; db_xref "GeneID:140756723"; db_xref "GenBank:XM_073092272.1"; gene "LOC140756723"; model_evidence "Supporting evidence includes similarity to: 4 Proteins"; product "uncharacterized protein"; transcript_biotype "mRNA"; exon_number "5";
NW_027332240.1	Gnomon	exon	5031519	5031605	.	-	.	gene_id "LOC140756723"; transcript_id "XM_073092272.1"; db_xref "GeneID:140756723"; db_xref "GenBank:XM_073092272.1"; gene "LOC140756723"; model_evidence "Supporting evidence includes similarity to: 4 Proteins"; product "uncharacterized protein"; transcript_biotype "mRNA"; exon_number "6";
NW_027332240.1	Gnomon	exon	5030727	5030795	.	-	.	gene_id "LOC140756723"; transcript_id "XM_073092272.1"; db_xref "GeneID:140756723"; db_xref "GenBank:XM_073092272.1"; gene "LOC140756723"; model_evidence "Supporting evidence includes similarity to: 4 Proteins"; product "uncharacterized protein"; transcript_biotype "mRNA"; exon_number "7";
NW_027332240.1	Gnomon	exon	5030346	5030384	.	-	.	gene_id "LOC140756723"; transcript_id "XM_073092272.1"; db_xref "GeneID:140756723"; db_xref "GenBank:XM_073092272.1"; gene "LOC140756723"; model_evidence "Supporting evidence includes similarity to: 4 Proteins"; product "uncharacterized protein"; transcript_biotype "mRNA"; exon_number "8";
NW_027332240.1	Gnomon	exon	5029837	5029899	.	-	.	gene_id "LOC140756723"; transcript_id "XM_073092272.1"; db_xref "GeneID:140756723"; db_xref "GenBank:XM_073092272.1"; gene "LOC140756723"; model_evidence "Supporting evidence includes similarity to: 4 Proteins"; product "uncharacterized protein"; transcript_biotype "mRNA"; exon_number "9";
NW_027332240.1	Gnomon	exon	5029516	5029569	.	-	.	gene_id "LOC140756723"; transcript_id "XM_073092272.1"; db_xref "GeneID:140756723"; db_xref "GenBank:XM_073092272.1"; gene "LOC140756723"; model_evidence "Supporting evidence includes similarity to: 4 Proteins"; product "uncharacterized protein"; transcript_biotype "mRNA"; exon_number "10";
NW_027332240.1	Gnomon	exon	5028719	5028814	.	-	.	gene_id "LOC140756723"; transcript_id "XM_073092272.1"; db_xref "GeneID:140756723"; db_xref "GenBank:XM_073092272.1"; gene "LOC140756723"; model_evidence "Supporting evidence includes similarity to: 4 Proteins"; product "uncharacterized protein"; transcript_biotype "mRNA"; exon_number "11";
NW_027332240.1	Gnomon	exon	5028368	5028446	.	-	.	gene_id "LOC140756723"; transcript_id "XM_073092272.1"; db_xref "GeneID:140756723"; db_xref "GenBank:XM_073092272.1"; gene "LOC140756723"; model_evidence "Supporting evidence includes similarity to: 4 Proteins"; product "uncharacterized protein"; transcript_biotype "mRNA"; exon_number "12";
NW_027332240.1	Gnomon	exon	5026648	5026709	.	-	.	gene_id "LOC140756723"; transcript_id "XM_073092272.1"; db_xref "GeneID:140756723"; db_xref "GenBank:XM_073092272.1"; gene "LOC140756723"; model_evidence "Supporting evidence includes similarity to: 4 Proteins"; product "uncharacterized protein"; transcript_biotype "mRNA"; exon_number "13";
NW_027332240.1	Gnomon	exon	5025296	5025395	.	-	.	gene_id "LOC140756723"; transcript_id "XM_073092272.1"; db_xref "GeneID:140756723"; db_xref "GenBank:XM_073092272.1"; gene "LOC140756723"; model_evidence "Supporting evidence includes similarity to: 4 Proteins"; product "uncharacterized protein"; transcript_biotype "mRNA"; exon_number "14";
NW_027332240.1	Gnomon	exon	5024736	5024824	.	-	.	gene_id "LOC140756723"; transcript_id "XM_073092272.1"; db_xref "GeneID:140756723"; db_xref "GenBank:XM_073092272.1"; gene "LOC140756723"; model_evidence "Supporting evidence includes similarity to: 4 Proteins"; product "uncharacterized protein"; transcript_biotype "mRNA"; exon_number "15";
NW_027332240.1	Gnomon	exon	5024359	5024466	.	-	.	gene_id "LOC140756723"; transcript_id "XM_073092272.1"; db_xref "GeneID:140756723"; db_xref "GenBank:XM_073092272.1"; gene "LOC140756723"; model_evidence "Supporting evidence includes similarity to: 4 Proteins"; product "uncharacterized protein"; transcript_biotype "mRNA"; exon_number "16";
NW_027332240.1	Gnomon	exon	5023668	5023787	.	-	.	gene_id "LOC140756723"; transcript_id "XM_073092272.1"; db_xref "GeneID:140756723"; db_xref "GenBank:XM_073092272.1"; gene "LOC140756723"; model_evidence "Supporting evidence includes similarity to: 4 Proteins"; product "uncharacterized protein"; transcript_biotype "mRNA"; exon_number "17";
NW_027332240.1	Gnomon	exon	5022307	5022423	.	-	.	gene_id "LOC140756723"; transcript_id "XM_073092272.1"; db_xref "GeneID:140756723"; db_xref "GenBank:XM_073092272.1"; gene "LOC140756723"; model_evidence "Supporting evidence includes similarity to: 4 Proteins"; product "uncharacterized protein"; transcript_biotype "mRNA"; exon_number "18";
NW_027332240.1	Gnomon	exon	5020921	5020975	.	-	.	gene_id "LOC140756723"; transcript_id "XM_073092272.1"; db_xref "GeneID:140756723"; db_xref "GenBank:XM_073092272.1"; gene "LOC140756723"; model_evidence "Supporting evidence includes similarity to: 4 Proteins"; product "uncharacterized protein"; transcript_biotype "mRNA"; exon_number "19";
NW_027332240.1	Gnomon	exon	5020363	5020464	.	-	.	gene_id "LOC140756723"; transcript_id "XM_073092272.1"; db_xref "GeneID:140756723"; db_xref "GenBank:XM_073092272.1"; gene "LOC140756723"; model_evidence "Supporting evidence includes similarity to: 4 Proteins"; product "uncharacterized protein"; transcript_biotype "mRNA"; exon_number "20";
NW_027332240.1	Gnomon	exon	5019634	5019801	.	-	.	gene_id "LOC140756723"; transcript_id "XM_073092272.1"; db_xref "GeneID:140756723"; db_xref "GenBank:XM_073092272.1"; gene "LOC140756723"; model_evidence "Supporting evidence includes similarity to: 4 Proteins"; product "uncharacterized protein"; transcript_biotype "mRNA"; exon_number "21";
NW_027332240.1	Gnomon	exon	5019019	5019081	.	-	.	gene_id "LOC140756723"; transcript_id "XM_073092272.1"; db_xref "GeneID:140756723"; db_xref "GenBank:XM_073092272.1"; gene "LOC140756723"; model_evidence "Supporting evidence includes similarity to: 4 Proteins"; product "uncharacterized protein"; transcript_biotype "mRNA"; exon_number "22";
NW_027332240.1	Gnomon	exon	5018225	5018567	.	-	.	gene_id "LOC140756723"; transcript_id "XM_073092272.1"; db_xref "GeneID:140756723"; db_xref "GenBank:XM_073092272.1"; gene "LOC140756723"; model_evidence "Supporting evidence includes similarity to: 4 Proteins"; product "uncharacterized protein"; transcript_biotype "mRNA"; exon_number "23";
NW_027332240.1	Gnomon	CDS	5041866	5041879	.	-	0	gene_id "LOC140756723"; transcript_id "XM_073092272.1"; db_xref "GeneID:140756723"; db_xref "GenBank:XP_072948373.1"; gbkey "CDS"; gene "LOC140756723"; product "uncharacterized protein"; protein_id "XP_072948373.1"; exon_number "1";
NW_027332240.1	Gnomon	CDS	5034796	5034854	.	-	1	gene_id "LOC140756723"; transcript_id "XM_073092272.1"; db_xref "GeneID:140756723"; db_xref "GenBank:XP_072948373.1"; gbkey "CDS"; gene "LOC140756723"; product "uncharacterized protein"; protein_id "XP_072948373.1"; exon_number "2";
NW_027332240.1	Gnomon	CDS	5033944	5034151	.	-	2	gene_id "LOC140756723"; transcript_id "XM_073092272.1"; db_xref "GeneID:140756723"; db_xref "GenBank:XP_072948373.1"; gbkey "CDS"; gene "LOC140756723"; product "uncharacterized protein"; protein_id "XP_072948373.1"; exon_number "3";
NW_027332240.1	Gnomon	CDS	5033015	5033207	.	-	1	gene_id "LOC140756723"; transcript_id "XM_073092272.1"; db_xref "GeneID:140756723"; db_xref "GenBank:XP_072948373.1"; gbkey "CDS"; gene "LOC140756723"; product "uncharacterized protein"; protein_id "XP_072948373.1"; exon_number "4";
NW_027332240.1	Gnomon	CDS	5031784	5031861	.	-	0	gene_id "LOC140756723"; transcript_id "XM_073092272.1"; db_xref "GeneID:140756723"; db_xref "GenBank:XP_072948373.1"; gbkey "CDS"; gene "LOC140756723"; product "uncharacterized protein"; protein_id "XP_072948373.1"; exon_number "5";
NW_027332240.1	Gnomon	CDS	5031519	5031605	.	-	0	gene_id "LOC140756723"; transcript_id "XM_073092272.1"; db_xref "GeneID:140756723"; db_xref "GenBank:XP_072948373.1"; gbkey "CDS"; gene "LOC140756723"; product "uncharacterized protein"; protein_id "XP_072948373.1"; exon_number "6";
NW_027332240.1	Gnomon	CDS	5030727	5030795	.	-	0	gene_id "LOC140756723"; transcript_id "XM_073092272.1"; db_xref "GeneID:140756723"; db_xref "GenBank:XP_072948373.1"; gbkey "CDS"; gene "LOC140756723"; product "uncharacterized protein"; protein_id "XP_072948373.1"; exon_number "7";
NW_027332240.1	Gnomon	CDS	5030346	5030384	.	-	0	gene_id "LOC140756723"; transcript_id "XM_073092272.1"; db_xref "GeneID:140756723"; db_xref "GenBank:XP_072948373.1"; gbkey "CDS"; gene "LOC140756723"; product "uncharacterized protein"; protein_id "XP_072948373.1"; exon_number "8";
NW_027332240.1	Gnomon	CDS	5029837	5029899	.	-	0	gene_id "LOC140756723"; transcript_id "XM_073092272.1"; db_xref "GeneID:140756723"; db_xref "GenBank:XP_072948373.1"; gbkey "CDS"; gene "LOC140756723"; product "uncharacterized protein"; protein_id "XP_072948373.1"; exon_number "9";
NW_027332240.1	Gnomon	CDS	5029516	5029569	.	-	0	gene_id "LOC140756723"; transcript_id "XM_073092272.1"; db_xref "GeneID:140756723"; db_xref "GenBank:XP_072948373.1"; gbkey "CDS"; gene "LOC140756723"; product "uncharacterized protein"; protein_id "XP_072948373.1"; exon_number "10";
NW_027332240.1	Gnomon	CDS	5028719	5028814	.	-	0	gene_id "LOC140756723"; transcript_id "XM_073092272.1"; db_xref "GeneID:140756723"; db_xref "GenBank:XP_072948373.1"; gbkey "CDS"; gene "LOC140756723"; product "uncharacterized protein"; protein_id "XP_072948373.1"; exon_number "11";
NW_027332240.1	Gnomon	CDS	5028368	5028446	.	-	0	gene_id "LOC140756723"; transcript_id "XM_073092272.1"; db_xref "GeneID:140756723"; db_xref "GenBank:XP_072948373.1"; gbkey "CDS"; gene "LOC140756723"; product "uncharacterized protein"; protein_id "XP_072948373.1"; exon_number "12";
NW_027332240.1	Gnomon	CDS	5026648	5026709	.	-	2	gene_id "LOC140756723"; transcript_id "XM_073092272.1"; db_xref "GeneID:140756723"; db_xref "GenBank:XP_072948373.1"; gbkey "CDS"; gene "LOC140756723"; product "uncharacterized protein"; protein_id "XP_072948373.1"; exon_number "13";
NW_027332240.1	Gnomon	CDS	5025296	5025395	.	-	0	gene_id "LOC140756723"; transcript_id "XM_073092272.1"; db_xref "GeneID:140756723"; db_xref "GenBank:XP_072948373.1"; gbkey "CDS"; gene "LOC140756723"; product "uncharacterized protein"; protein_id "XP_072948373.1"; exon_number "14";
NW_027332240.1	Gnomon	CDS	5024736	5024824	.	-	2	gene_id "LOC140756723"; transcript_id "XM_073092272.1"; db_xref "GeneID:140756723"; db_xref "GenBank:XP_072948373.1"; gbkey "CDS"; gene "LOC140756723"; product "uncharacterized protein"; protein_id "XP_072948373.1"; exon_number "15";
NW_027332240.1	Gnomon	CDS	5024359	5024466	.	-	0	gene_id "LOC140756723"; transcript_id "XM_073092272.1"; db_xref "GeneID:140756723"; db_xref "GenBank:XP_072948373.1"; gbkey "CDS"; gene "LOC140756723"; product "uncharacterized protein"; protein_id "XP_072948373.1"; exon_number "16";
NW_027332240.1	Gnomon	CDS	5023668	5023787	.	-	0	gene_id "LOC140756723"; transcript_id "XM_073092272.1"; db_xref "GeneID:140756723"; db_xref "GenBank:XP_072948373.1"; gbkey "CDS"; gene "LOC140756723"; product "uncharacterized protein"; protein_id "XP_072948373.1"; exon_number "17";
NW_027332240.1	Gnomon	CDS	5022307	5022423	.	-	0	gene_id "LOC140756723"; transcript_id "XM_073092272.1"; db_xref "GeneID:140756723"; db_xref "GenBank:XP_072948373.1"; gbkey "CDS"; gene "LOC140756723"; product "uncharacterized protein"; protein_id "XP_072948373.1"; exon_number "18";
NW_027332240.1	Gnomon	CDS	5020921	5020975	.	-	0	gene_id "LOC140756723"; transcript_id "XM_073092272.1"; db_xref "GeneID:140756723"; db_xref "GenBank:XP_072948373.1"; gbkey "CDS"; gene "LOC140756723"; product "uncharacterized protein"; protein_id "XP_072948373.1"; exon_number "19";
NW_027332240.1	Gnomon	CDS	5020363	5020464	.	-	2	gene_id "LOC140756723"; transcript_id "XM_073092272.1"; db_xref "GeneID:140756723"; db_xref "GenBank:XP_072948373.1"; gbkey "CDS"; gene "LOC140756723"; product "uncharacterized protein"; protein_id "XP_072948373.1"; exon_number "20";
NW_027332240.1	Gnomon	CDS	5019634	5019801	.	-	2	gene_id "LOC140756723"; transcript_id "XM_073092272.1"; db_xref "GeneID:140756723"; db_xref "GenBank:XP_072948373.1"; gbkey "CDS"; gene "LOC140756723"; product "uncharacterized protein"; protein_id "XP_072948373.1"; exon_number "21";
NW_027332240.1	Gnomon	CDS	5019019	5019081	.	-	2	gene_id "LOC140756723"; transcript_id "XM_073092272.1"; db_xref "GeneID:140756723"; db_xref "GenBank:XP_072948373.1"; gbkey "CDS"; gene "LOC140756723"; product "uncharacterized protein"; protein_id "XP_072948373.1"; exon_number "22";
NW_027332240.1	Gnomon	CDS	5018470	5018567	.	-	2	gene_id "LOC140756723"; transcript_id "XM_073092272.1"; db_xref "GeneID:140756723"; db_xref "GenBank:XP_072948373.1"; gbkey "CDS"; gene "LOC140756723"; product "uncharacterized protein"; protein_id "XP_072948373.1"; exon_number "23";
NW_027332240.1	Gnomon	start_codon	5041877	5041879	.	-	0	gene_id "LOC140756723"; transcript_id "XM_073092272.1"; db_xref "GeneID:140756723"; db_xref "GenBank:XP_072948373.1"; gbkey "CDS"; gene "LOC140756723"; product "uncharacterized protein"; protein_id "XP_072948373.1"; exon_number "1";
NW_027332240.1	Gnomon	stop_codon	5018467	5018469	.	-	0	gene_id "LOC140756723"; transcript_id "XM_073092272.1"; db_xref "GeneID:140756723"; db_xref "GenBank:XP_072948373.1"; gbkey "CDS"; gene "LOC140756723"; product "uncharacterized protein"; protein_id "XP_072948373.1"; exon_number "23";
NW_027332240.1	Gnomon	gene	5042913	5050879	.	+	.	gene_id "eIF2alpha"; transcript_id ""; db_xref "GeneID:140756434"; description "eukaryotic translation initiation factor 2 subunit alpha"; gbkey "Gene"; gene "eIF2alpha"; gene_biotype "protein_coding";
NW_027332240.1	Gnomon	transcript	5042913	5050879	.	+	.	gene_id "eIF2alpha"; transcript_id "XM_073091939.1"; db_xref "GeneID:140756434"; db_xref "GenBank:XM_073091939.1"; experiment "COORDINATES: polyA evidence [ECO:0006239]"; gbkey "mRNA"; gene "eIF2alpha"; model_evidence "Supporting evidence includes similarity to: 16 Proteins"; product "eukaryotic translation initiation factor 2 subunit alpha"; transcript_biotype "mRNA";
NW_027332240.1	Gnomon	exon	5042913	5043050	.	+	.	gene_id "eIF2alpha"; transcript_id "XM_073091939.1"; db_xref "GeneID:140756434"; db_xref "GenBank:XM_073091939.1"; experiment "COORDINATES: polyA evidence [ECO:0006239]"; gene "eIF2alpha"; model_evidence "Supporting evidence includes similarity to: 16 Proteins"; product "eukaryotic translation initiation factor 2 subunit alpha"; transcript_biotype "mRNA"; exon_number "1";
NW_027332240.1	Gnomon	exon	5044000	5044237	.	+	.	gene_id "eIF2alpha"; transcript_id "XM_073091939.1"; db_xref "GeneID:140756434"; db_xref "GenBank:XM_073091939.1"; experiment "COORDINATES: polyA evidence [ECO:0006239]"; gene "eIF2alpha"; model_evidence "Supporting evidence includes similarity to: 16 Proteins"; product "eukaryotic translation initiation factor 2 subunit alpha"; transcript_biotype "mRNA"; exon_number "2";
NW_027332240.1	Gnomon	exon	5044724	5044952	.	+	.	gene_id "eIF2alpha"; transcript_id "XM_073091939.1"; db_xref "GeneID:140756434"; db_xref "GenBank:XM_073091939.1"; experiment "COORDINATES: polyA evidence [ECO:0006239]"; gene "eIF2alpha"; model_evidence "Supporting evidence includes similarity to: 16 Proteins"; product "eukaryotic translation initiation factor 2 subunit alpha"; transcript_biotype "mRNA"; exon_number "3";
NW_027332240.1	Gnomon	exon	5045495	5045727	.	+	.	gene_id "eIF2alpha"; transcript_id "XM_073091939.1"; db_xref "GeneID:140756434"; db_xref "GenBank:XM_073091939.1"; experiment "COORDINATES: polyA evidence [ECO:0006239]"; gene "eIF2alpha"; model_evidence "Supporting evidence includes similarity to: 16 Proteins"; product "eukaryotic translation initiation factor 2 subunit alpha"; transcript_biotype "mRNA"; exon_number "4";
NW_027332240.1	Gnomon	exon	5046298	5046413	.	+	.	gene_id "eIF2alpha"; transcript_id "XM_073091939.1"; db_xref "GeneID:140756434"; db_xref "GenBank:XM_073091939.1"; experiment "COORDINATES: polyA evidence [ECO:0006239]"; gene "eIF2alpha"; model_evidence "Supporting evidence includes similarity to: 16 Proteins"; product "eukaryotic translation initiation factor 2 subunit alpha"; transcript_biotype "mRNA"; exon_number "5";
NW_027332240.1	Gnomon	exon	5046910	5047021	.	+	.	gene_id "eIF2alpha"; transcript_id "XM_073091939.1"; db_xref "GeneID:140756434"; db_xref "GenBank:XM_073091939.1"; experiment "COORDINATES: polyA evidence [ECO:0006239]"; gene "eIF2alpha"; model_evidence "Supporting evidence includes similarity to: 16 Proteins"; product "eukaryotic translation initiation factor 2 subunit alpha"; transcript_biotype "mRNA"; exon_number "6";
NW_027332240.1	Gnomon	exon	5050241	5050879	.	+	.	gene_id "eIF2alpha"; transcript_id "XM_073091939.1"; db_xref "GeneID:140756434"; db_xref "GenBank:XM_073091939.1"; experiment "COORDINATES: polyA evidence [ECO:0006239]"; gene "eIF2alpha"; model_evidence "Supporting evidence includes similarity to: 16 Proteins"; product "eukaryotic translation initiation factor 2 subunit alpha"; transcript_biotype "mRNA"; exon_number "7";
NW_027332240.1	Gnomon	CDS	5044000	5044237	.	+	0	gene_id "eIF2alpha"; transcript_id "XM_073091939.1"; db_xref "GeneID:140756434"; db_xref "GenBank:XP_072948040.1"; gbkey "CDS"; gene "eIF2alpha"; product "eukaryotic translation initiation factor 2 subunit 1"; protein_id "XP_072948040.1"; exon_number "2";
NW_027332240.1	Gnomon	CDS	5044724	5044952	.	+	2	gene_id "eIF2alpha"; transcript_id "XM_073091939.1"; db_xref "GeneID:140756434"; db_xref "GenBank:XP_072948040.1"; gbkey "CDS"; gene "eIF2alpha"; product "eukaryotic translation initiation factor 2 subunit 1"; protein_id "XP_072948040.1"; exon_number "3";
NW_027332240.1	Gnomon	CDS	5045495	5045727	.	+	1	gene_id "eIF2alpha"; transcript_id "XM_073091939.1"; db_xref "GeneID:140756434"; db_xref "GenBank:XP_072948040.1"; gbkey "CDS"; gene "eIF2alpha"; product "eukaryotic translation initiation factor 2 subunit 1"; protein_id "XP_072948040.1"; exon_number "4";
NW_027332240.1	Gnomon	CDS	5046298	5046413	.	+	2	gene_id "eIF2alpha"; transcript_id "XM_073091939.1"; db_xref "GeneID:140756434"; db_xref "GenBank:XP_072948040.1"; gbkey "CDS"; gene "eIF2alpha"; product "eukaryotic translation initiation factor 2 subunit 1"; protein_id "XP_072948040.1"; exon_number "5";
NW_027332240.1	Gnomon	CDS	5046910	5047021	.	+	0	gene_id "eIF2alpha"; transcript_id "XM_073091939.1"; db_xref "GeneID:140756434"; db_xref "GenBank:XP_072948040.1"; gbkey "CDS"; gene "eIF2alpha"; product "eukaryotic translation initiation factor 2 subunit 1"; protein_id "XP_072948040.1"; exon_number "6";
NW_027332240.1	Gnomon	CDS	5050241	5050311	.	+	2	gene_id "eIF2alpha"; transcript_id "XM_073091939.1"; db_xref "GeneID:140756434"; db_xref "GenBank:XP_072948040.1"; gbkey "CDS"; gene "eIF2alpha"; product "eukaryotic translation initiation factor 2 subunit 1"; protein_id "XP_072948040.1"; exon_number "7";
NW_027332240.1	Gnomon	start_codon	5044000	5044002	.	+	0	gene_id "eIF2alpha"; transcript_id "XM_073091939.1"; db_xref "GeneID:140756434"; db_xref "GenBank:XP_072948040.1"; gbkey "CDS"; gene "eIF2alpha"; product "eukaryotic translation initiation factor 2 subunit 1"; protein_id "XP_072948040.1"; exon_number "2";
NW_027332240.1	Gnomon	stop_codon	5050312	5050314	.	+	0	gene_id "eIF2alpha"; transcript_id "XM_073091939.1"; db_xref "GeneID:140756434"; db_xref "GenBank:XP_072948040.1"; gbkey "CDS"; gene "eIF2alpha"; product "eukaryotic translation initiation factor 2 subunit 1"; protein_id "XP_072948040.1"; exon_number "7";
NW_027332240.1	Gnomon	gene	5053906	5055669	.	-	.	gene_id "LOC140756379"; transcript_id ""; db_xref "GeneID:140756379"; description "uncharacterized LOC140756379"; gbkey "Gene"; gene "LOC140756379"; gene_biotype "protein_coding";
NW_027332240.1	Gnomon	transcript	5053906	5055669	.	-	.	gene_id "LOC140756379"; transcript_id "XM_073091854.1"; db_xref "GeneID:140756379"; db_xref "GenBank:XM_073091854.1"; experiment "COORDINATES: polyA evidence [ECO:0006239]"; gbkey "mRNA"; gene "LOC140756379"; product "uncharacterized protein"; transcript_biotype "mRNA";
NW_027332240.1	Gnomon	exon	5055387	5055669	.	-	.	gene_id "LOC140756379"; transcript_id "XM_073091854.1"; db_xref "GeneID:140756379"; db_xref "GenBank:XM_073091854.1"; experiment "COORDINATES: polyA evidence [ECO:0006239]"; gene "LOC140756379"; product "uncharacterized protein"; transcript_biotype "mRNA"; exon_number "1";
NW_027332240.1	Gnomon	exon	5053906	5055236	.	-	.	gene_id "LOC140756379"; transcript_id "XM_073091854.1"; db_xref "GeneID:140756379"; db_xref "GenBank:XM_073091854.1"; experiment "COORDINATES: polyA evidence [ECO:0006239]"; gene "LOC140756379"; product "uncharacterized protein"; transcript_biotype "mRNA"; exon_number "2";
NW_027332240.1	Gnomon	CDS	5055387	5055519	.	-	0	gene_id "LOC140756379"; transcript_id "XM_073091854.1"; db_xref "GeneID:140756379"; db_xref "GenBank:XP_072947955.1"; gbkey "CDS"; gene "LOC140756379"; product "uncharacterized protein"; protein_id "XP_072947955.1"; exon_number "1";
NW_027332240.1	Gnomon	CDS	5053948	5055236	.	-	2	gene_id "LOC140756379"; transcript_id "XM_073091854.1"; db_xref "GeneID:140756379"; db_xref "GenBank:XP_072947955.1"; gbkey "CDS"; gene "LOC140756379"; product "uncharacterized protein"; protein_id "XP_072947955.1"; exon_number "2";
NW_027332240.1	Gnomon	start_codon	5055517	5055519	.	-	0	gene_id "LOC140756379"; transcript_id "XM_073091854.1"; db_xref "GeneID:140756379"; db_xref "GenBank:XP_072947955.1"; gbkey "CDS"; gene "LOC140756379"; product "uncharacterized protein"; protein_id "XP_072947955.1"; exon_number "1";
NW_027332240.1	Gnomon	stop_codon	5053945	5053947	.	-	0	gene_id "LOC140756379"; transcript_id "XM_073091854.1"; db_xref "GeneID:140756379"; db_xref "GenBank:XP_072947955.1"; gbkey "CDS"; gene "LOC140756379"; product "uncharacterized protein"; protein_id "XP_072947955.1"; exon_number "2";
NW_027332240.1	Gnomon	gene	5055694	5058557	.	+	.	gene_id "LOC140756380"; transcript_id ""; db_xref "GeneID:140756380"; description "uncharacterized LOC140756380"; gbkey "Gene"; gene "LOC140756380"; gene_biotype "protein_coding";
NW_027332240.1	Gnomon	transcript	5055694	5058557	.	+	.	gene_id "LOC140756380"; transcript_id "XM_073091855.1"; db_xref "GeneID:140756380"; db_xref "GenBank:XM_073091855.1"; experiment "COORDINATES: polyA evidence [ECO:0006239]"; gbkey "mRNA"; gene "LOC140756380"; product "uncharacterized protein"; transcript_biotype "mRNA";
NW_027332240.1	Gnomon	exon	5055694	5056245	.	+	.	gene_id "LOC140756380"; transcript_id "XM_073091855.1"; db_xref "GeneID:140756380"; db_xref "GenBank:XM_073091855.1"; experiment "COORDINATES: polyA evidence [ECO:0006239]"; gene "LOC140756380"; product "uncharacterized protein"; transcript_biotype "mRNA"; exon_number "1";
NW_027332240.1	Gnomon	exon	5056355	5056487	.	+	.	gene_id "LOC140756380"; transcript_id "XM_073091855.1"; db_xref "GeneID:140756380"; db_xref "GenBank:XM_073091855.1"; experiment "COORDINATES: polyA evidence [ECO:0006239]"; gene "LOC140756380"; product "uncharacterized protein"; transcript_biotype "mRNA"; exon_number "2";
NW_027332240.1	Gnomon	exon	5057197	5057290	.	+	.	gene_id "LOC140756380"; transcript_id "XM_073091855.1"; db_xref "GeneID:140756380"; db_xref "GenBank:XM_073091855.1"; experiment "COORDINATES: polyA evidence [ECO:0006239]"; gene "LOC140756380"; product "uncharacterized protein"; transcript_biotype "mRNA"; exon_number "3";
NW_027332240.1	Gnomon	exon	5057621	5058557	.	+	.	gene_id "LOC140756380"; transcript_id "XM_073091855.1"; db_xref "GeneID:140756380"; db_xref "GenBank:XM_073091855.1"; experiment "COORDINATES: polyA evidence [ECO:0006239]"; gene "LOC140756380"; product "uncharacterized protein"; transcript_biotype "mRNA"; exon_number "4";
NW_027332240.1	Gnomon	CDS	5056196	5056245	.	+	0	gene_id "LOC140756380"; transcript_id "XM_073091855.1"; db_xref "GeneID:140756380"; db_xref "GenBank:XP_072947956.1"; gbkey "CDS"; gene "LOC140756380"; product "uncharacterized protein"; protein_id "XP_072947956.1"; exon_number "1";
NW_027332240.1	Gnomon	CDS	5056355	5056487	.	+	1	gene_id "LOC140756380"; transcript_id "XM_073091855.1"; db_xref "GeneID:140756380"; db_xref "GenBank:XP_072947956.1"; gbkey "CDS"; gene "LOC140756380"; product "uncharacterized protein"; protein_id "XP_072947956.1"; exon_number "2";
NW_027332240.1	Gnomon	CDS	5057197	5057290	.	+	0	gene_id "LOC140756380"; transcript_id "XM_073091855.1"; db_xref "GeneID:140756380"; db_xref "GenBank:XP_072947956.1"; gbkey "CDS"; gene "LOC140756380"; product "uncharacterized protein"; protein_id "XP_072947956.1"; exon_number "3";
NW_027332240.1	Gnomon	CDS	5057621	5058072	.	+	2	gene_id "LOC140756380"; transcript_id "XM_073091855.1"; db_xref "GeneID:140756380"; db_xref "GenBank:XP_072947956.1"; gbkey "CDS"; gene "LOC140756380"; product "uncharacterized protein"; protein_id "XP_072947956.1"; exon_number "4";
NW_027332240.1	Gnomon	start_codon	5056196	5056198	.	+	0	gene_id "LOC140756380"; transcript_id "XM_073091855.1"; db_xref "GeneID:140756380"; db_xref "GenBank:XP_072947956.1"; gbkey "CDS"; gene "LOC140756380"; product "uncharacterized protein"; protein_id "XP_072947956.1"; exon_number "1";
NW_027332240.1	Gnomon	stop_codon	5058073	5058075	.	+	0	gene_id "LOC140756380"; transcript_id "XM_073091855.1"; db_xref "GeneID:140756380"; db_xref "GenBank:XP_072947956.1"; gbkey "CDS"; gene "LOC140756380"; product "uncharacterized protein"; protein_id "XP_072947956.1"; exon_number "4";
NW_027332240.1	Gnomon	gene	5058383	5059230	.	-	.	gene_id "LOC140756381"; transcript_id ""; db_xref "GeneID:140756381"; description "uncharacterized LOC140756381"; gbkey "Gene"; gene "LOC140756381"; gene_biotype "lncRNA";
NW_027332240.1	Gnomon	transcript	5058383	5059230	.	-	.	gene_id "LOC140756381"; transcript_id "XR_012103884.1"; db_xref "GeneID:140756381"; db_xref "GenBank:XR_012103884.1"; experiment "COORDINATES: polyA evidence [ECO:0006239]"; gbkey "ncRNA"; gene "LOC140756381"; product "uncharacterized lncRNA"; transcript_biotype "lnc_RNA";
NW_027332240.1	Gnomon	exon	5059098	5059230	.	-	.	gene_id "LOC140756381"; transcript_id "XR_012103884.1"; db_xref "GeneID:140756381"; db_xref "GenBank:XR_012103884.1"; experiment "COORDINATES: polyA evidence [ECO:0006239]"; gene "LOC140756381"; product "uncharacterized lncRNA"; transcript_biotype "lnc_RNA"; exon_number "1";
NW_027332240.1	Gnomon	exon	5058683	5058952	.	-	.	gene_id "LOC140756381"; transcript_id "XR_012103884.1"; db_xref "GeneID:140756381"; db_xref "GenBank:XR_012103884.1"; experiment "COORDINATES: polyA evidence [ECO:0006239]"; gene "LOC140756381"; product "uncharacterized lncRNA"; transcript_biotype "lnc_RNA"; exon_number "2";
NW_027332240.1	Gnomon	exon	5058383	5058530	.	-	.	gene_id "LOC140756381"; transcript_id "XR_012103884.1"; db_xref "GeneID:140756381"; db_xref "GenBank:XR_012103884.1"; experiment "COORDINATES: polyA evidence [ECO:0006239]"; gene "LOC140756381"; product "uncharacterized lncRNA"; transcript_biotype "lnc_RNA"; exon_number "3";
NW_027332240.1	Gnomon	gene	5059256	5060475	.	-	.	gene_id "LOC140756383"; transcript_id ""; db_xref "GeneID:140756383"; description "uncharacterized LOC140756383"; gbkey "Gene"; gene "LOC140756383"; gene_biotype "lncRNA";
NW_027332240.1	Gnomon	transcript	5059256	5060475	.	-	.	gene_id "LOC140756383"; transcript_id "XR_012103885.1"; db_xref "GeneID:140756383"; db_xref "GenBank:XR_012103885.1"; gbkey "ncRNA"; gene "LOC140756383"; product "uncharacterized lncRNA"; transcript_biotype "lnc_RNA";
NW_027332240.1	Gnomon	exon	5059837	5060475	.	-	.	gene_id "LOC140756383"; transcript_id "XR_012103885.1"; db_xref "GeneID:140756383"; db_xref "GenBank:XR_012103885.1"; gene "LOC140756383"; product "uncharacterized lncRNA"; transcript_biotype "lnc_RNA"; exon_number "1";
NW_027332240.1	Gnomon	exon	5059549	5059739	.	-	.	gene_id "LOC140756383"; transcript_id "XR_012103885.1"; db_xref "GeneID:140756383"; db_xref "GenBank:XR_012103885.1"; gene "LOC140756383"; product "uncharacterized lncRNA"; transcript_biotype "lnc_RNA"; exon_number "2";
NW_027332240.1	Gnomon	exon	5059256	5059462	.	-	.	gene_id "LOC140756383"; transcript_id "XR_012103885.1"; db_xref "GeneID:140756383"; db_xref "GenBank:XR_012103885.1"; gene "LOC140756383"; product "uncharacterized lncRNA"; transcript_biotype "lnc_RNA"; exon_number "3";
NW_027332240.1	Gnomon	gene	5067170	5089738	.	+	.	gene_id "LOC140756724"; transcript_id ""; db_xref "GeneID:140756724"; description "uncharacterized LOC140756724"; gbkey "Gene"; gene "LOC140756724"; gene_biotype "protein_coding";
NW_027332240.1	Gnomon	transcript	5067170	5089738	.	+	.	gene_id "LOC140756724"; transcript_id "XM_073092273.1"; db_xref "GeneID:140756724"; db_xref "GenBank:XM_073092273.1"; experiment "COORDINATES: polyA evidence [ECO:0006239]"; gbkey "mRNA"; gene "LOC140756724"; model_evidence "Supporting evidence includes similarity to: 4 Proteins"; product "uncharacterized protein"; transcript_biotype "mRNA";
NW_027332240.1	Gnomon	exon	5067170	5067319	.	+	.	gene_id "LOC140756724"; transcript_id "XM_073092273.1"; db_xref "GeneID:140756724"; db_xref "GenBank:XM_073092273.1"; experiment "COORDINATES: polyA evidence [ECO:0006239]"; gene "LOC140756724"; model_evidence "Supporting evidence includes similarity to: 4 Proteins"; product "uncharacterized protein"; transcript_biotype "mRNA"; exon_number "1";
NW_027332240.1	Gnomon	exon	5071821	5072076	.	+	.	gene_id "LOC140756724"; transcript_id "XM_073092273.1"; db_xref "GeneID:140756724"; db_xref "GenBank:XM_073092273.1"; experiment "COORDINATES: polyA evidence [ECO:0006239]"; gene "LOC140756724"; model_evidence "Supporting evidence includes similarity to: 4 Proteins"; product "uncharacterized protein"; transcript_biotype "mRNA"; exon_number "2";
NW_027332240.1	Gnomon	exon	5072402	5072579	.	+	.	gene_id "LOC140756724"; transcript_id "XM_073092273.1"; db_xref "GeneID:140756724"; db_xref "GenBank:XM_073092273.1"; experiment "COORDINATES: polyA evidence [ECO:0006239]"; gene "LOC140756724"; model_evidence "Supporting evidence includes similarity to: 4 Proteins"; product "uncharacterized protein"; transcript_biotype "mRNA"; exon_number "3";
NW_027332240.1	Gnomon	exon	5072932	5073275	.	+	.	gene_id "LOC140756724"; transcript_id "XM_073092273.1"; db_xref "GeneID:140756724"; db_xref "GenBank:XM_073092273.1"; experiment "COORDINATES: polyA evidence [ECO:0006239]"; gene "LOC140756724"; model_evidence "Supporting evidence includes similarity to: 4 Proteins"; product "uncharacterized protein"; transcript_biotype "mRNA"; exon_number "4";
NW_027332240.1	Gnomon	exon	5073739	5073904	.	+	.	gene_id "LOC140756724"; transcript_id "XM_073092273.1"; db_xref "GeneID:140756724"; db_xref "GenBank:XM_073092273.1"; experiment "COORDINATES: polyA evidence [ECO:0006239]"; gene "LOC140756724"; model_evidence "Supporting evidence includes similarity to: 4 Proteins"; product "uncharacterized protein"; transcript_biotype "mRNA"; exon_number "5";
NW_027332240.1	Gnomon	exon	5074604	5074746	.	+	.	gene_id "LOC140756724"; transcript_id "XM_073092273.1"; db_xref "GeneID:140756724"; db_xref "GenBank:XM_073092273.1"; experiment "COORDINATES: polyA evidence [ECO:0006239]"; gene "LOC140756724"; model_evidence "Supporting evidence includes similarity to: 4 Proteins"; product "uncharacterized protein"; transcript_biotype "mRNA"; exon_number "6";
NW_027332240.1	Gnomon	exon	5075984	5076151	.	+	.	gene_id "LOC140756724"; transcript_id "XM_073092273.1"; db_xref "GeneID:140756724"; db_xref "GenBank:XM_073092273.1"; experiment "COORDINATES: polyA evidence [ECO:0006239]"; gene "LOC140756724"; model_evidence "Supporting evidence includes similarity to: 4 Proteins"; product "uncharacterized protein"; transcript_biotype "mRNA"; exon_number "7";
NW_027332240.1	Gnomon	exon	5077678	5077759	.	+	.	gene_id "LOC140756724"; transcript_id "XM_073092273.1"; db_xref "GeneID:140756724"; db_xref "GenBank:XM_073092273.1"; experiment "COORDINATES: polyA evidence [ECO:0006239]"; gene "LOC140756724"; model_evidence "Supporting evidence includes similarity to: 4 Proteins"; product "uncharacterized protein"; transcript_biotype "mRNA"; exon_number "8";
NW_027332240.1	Gnomon	exon	5078341	5078383	.	+	.	gene_id "LOC140756724"; transcript_id "XM_073092273.1"; db_xref "GeneID:140756724"; db_xref "GenBank:XM_073092273.1"; experiment "COORDINATES: polyA evidence [ECO:0006239]"; gene "LOC140756724"; model_evidence "Supporting evidence includes similarity to: 4 Proteins"; product "uncharacterized protein"; transcript_biotype "mRNA"; exon_number "9";
NW_027332240.1	Gnomon	exon	5078731	5078938	.	+	.	gene_id "LOC140756724"; transcript_id "XM_073092273.1"; db_xref "GeneID:140756724"; db_xref "GenBank:XM_073092273.1"; experiment "COORDINATES: polyA evidence [ECO:0006239]"; gene "LOC140756724"; model_evidence "Supporting evidence includes similarity to: 4 Proteins"; product "uncharacterized protein"; transcript_biotype "mRNA"; exon_number "10";
NW_027332240.1	Gnomon	exon	5080565	5080569	.	+	.	gene_id "LOC140756724"; transcript_id "XM_073092273.1"; db_xref "GeneID:140756724"; db_xref "GenBank:XM_073092273.1"; experiment "COORDINATES: polyA evidence [ECO:0006239]"; gene "LOC140756724"; model_evidence "Supporting evidence includes similarity to: 4 Proteins"; product "uncharacterized protein"; transcript_biotype "mRNA"; exon_number "11";
NW_027332240.1	Gnomon	exon	5080627	5081436	.	+	.	gene_id "LOC140756724"; transcript_id "XM_073092273.1"; db_xref "GeneID:140756724"; db_xref "GenBank:XM_073092273.1"; experiment "COORDINATES: polyA evidence [ECO:0006239]"; gene "LOC140756724"; model_evidence "Supporting evidence includes similarity to: 4 Proteins"; product "uncharacterized protein"; transcript_biotype "mRNA"; exon_number "12";
NW_027332240.1	Gnomon	exon	5082298	5089738	.	+	.	gene_id "LOC140756724"; transcript_id "XM_073092273.1"; db_xref "GeneID:140756724"; db_xref "GenBank:XM_073092273.1"; experiment "COORDINATES: polyA evidence [ECO:0006239]"; gene "LOC140756724"; model_evidence "Supporting evidence includes similarity to: 4 Proteins"; product "uncharacterized protein"; transcript_biotype "mRNA"; exon_number "13";
NW_027332240.1	Gnomon	CDS	5071931	5072076	.	+	0	gene_id "LOC140756724"; transcript_id "XM_073092273.1"; db_xref "GeneID:140756724"; db_xref "GenBank:XP_072948374.1"; gbkey "CDS"; gene "LOC140756724"; product "uncharacterized protein"; protein_id "XP_072948374.1"; exon_number "2";
NW_027332240.1	Gnomon	CDS	5072402	5072579	.	+	1	gene_id "LOC140756724"; transcript_id "XM_073092273.1"; db_xref "GeneID:140756724"; db_xref "GenBank:XP_072948374.1"; gbkey "CDS"; gene "LOC140756724"; product "uncharacterized protein"; protein_id "XP_072948374.1"; exon_number "3";
NW_027332240.1	Gnomon	CDS	5072932	5073275	.	+	0	gene_id "LOC140756724"; transcript_id "XM_073092273.1"; db_xref "GeneID:140756724"; db_xref "GenBank:XP_072948374.1"; gbkey "CDS"; gene "LOC140756724"; product "uncharacterized protein"; protein_id "XP_072948374.1"; exon_number "4";
NW_027332240.1	Gnomon	CDS	5073739	5073904	.	+	1	gene_id "LOC140756724"; transcript_id "XM_073092273.1"; db_xref "GeneID:140756724"; db_xref "GenBank:XP_072948374.1"; gbkey "CDS"; gene "LOC140756724"; product "uncharacterized protein"; protein_id "XP_072948374.1"; exon_number "5";
NW_027332240.1	Gnomon	CDS	5074604	5074746	.	+	0	gene_id "LOC140756724"; transcript_id "XM_073092273.1"; db_xref "GeneID:140756724"; db_xref "GenBank:XP_072948374.1"; gbkey "CDS"; gene "LOC140756724"; product "uncharacterized protein"; protein_id "XP_072948374.1"; exon_number "6";
NW_027332240.1	Gnomon	CDS	5075984	5076151	.	+	1	gene_id "LOC140756724"; transcript_id "XM_073092273.1"; db_xref "GeneID:140756724"; db_xref "GenBank:XP_072948374.1"; gbkey "CDS"; gene "LOC140756724"; product "uncharacterized protein"; protein_id "XP_072948374.1"; exon_number "7";
NW_027332240.1	Gnomon	CDS	5077678	5077759	.	+	1	gene_id "LOC140756724"; transcript_id "XM_073092273.1"; db_xref "GeneID:140756724"; db_xref "GenBank:XP_072948374.1"; gbkey "CDS"; gene "LOC140756724"; product "uncharacterized protein"; protein_id "XP_072948374.1"; exon_number "8";
NW_027332240.1	Gnomon	CDS	5078341	5078383	.	+	0	gene_id "LOC140756724"; transcript_id "XM_073092273.1"; db_xref "GeneID:140756724"; db_xref "GenBank:XP_072948374.1"; gbkey "CDS"; gene "LOC140756724"; product "uncharacterized protein"; protein_id "XP_072948374.1"; exon_number "9";
NW_027332240.1	Gnomon	CDS	5078731	5078938	.	+	2	gene_id "LOC140756724"; transcript_id "XM_073092273.1"; db_xref "GeneID:140756724"; db_xref "GenBank:XP_072948374.1"; gbkey "CDS"; gene "LOC140756724"; product "uncharacterized protein"; protein_id "XP_072948374.1"; exon_number "10";
NW_027332240.1	Gnomon	CDS	5080565	5080569	.	+	1	gene_id "LOC140756724"; transcript_id "XM_073092273.1"; db_xref "GeneID:140756724"; db_xref "GenBank:XP_072948374.1"; gbkey "CDS"; gene "LOC140756724"; product "uncharacterized protein"; protein_id "XP_072948374.1"; exon_number "11";
NW_027332240.1	Gnomon	CDS	5080627	5081436	.	+	2	gene_id "LOC140756724"; transcript_id "XM_073092273.1"; db_xref "GeneID:140756724"; db_xref "GenBank:XP_072948374.1"; gbkey "CDS"; gene "LOC140756724"; product "uncharacterized protein"; protein_id "XP_072948374.1"; exon_number "12";
NW_027332240.1	Gnomon	CDS	5082298	5086367	.	+	2	gene_id "LOC140756724"; transcript_id "XM_073092273.1"; db_xref "GeneID:140756724"; db_xref "GenBank:XP_072948374.1"; gbkey "CDS"; gene "LOC140756724"; product "uncharacterized protein"; protein_id "XP_072948374.1"; exon_number "13";
NW_027332240.1	Gnomon	start_codon	5071931	5071933	.	+	0	gene_id "LOC140756724"; transcript_id "XM_073092273.1"; db_xref "GeneID:140756724"; db_xref "GenBank:XP_072948374.1"; gbkey "CDS"; gene "LOC140756724"; product "uncharacterized protein"; protein_id "XP_072948374.1"; exon_number "2";
NW_027332240.1	Gnomon	stop_codon	5086368	5086370	.	+	0	gene_id "LOC140756724"; transcript_id "XM_073092273.1"; db_xref "GeneID:140756724"; db_xref "GenBank:XP_072948374.1"; gbkey "CDS"; gene "LOC140756724"; product "uncharacterized protein"; protein_id "XP_072948374.1"; exon_number "13";
NW_027332240.1	Gnomon	gene	5090773	5095124	.	-	.	gene_id "EndoG"; transcript_id ""; db_xref "GeneID:140756513"; description "endonuclease G, mitochondrial"; gbkey "Gene"; gene "EndoG"; gene_biotype "protein_coding";
NW_027332240.1	Gnomon	transcript	5090773	5095124	.	-	.	gene_id "EndoG"; transcript_id "XM_073092032.1"; db_xref "GeneID:140756513"; db_xref "GenBank:XM_073092032.1"; experiment "COORDINATES: polyA evidence [ECO:0006239]"; gbkey "mRNA"; gene "EndoG"; model_evidence "Supporting evidence includes similarity to: 16 Proteins"; product "endonuclease G, mitochondrial"; transcript_biotype "mRNA";
NW_027332240.1	Gnomon	exon	5094818	5095124	.	-	.	gene_id "EndoG"; transcript_id "XM_073092032.1"; db_xref "GeneID:140756513"; db_xref "GenBank:XM_073092032.1"; experiment "COORDINATES: polyA evidence [ECO:0006239]"; gene "EndoG"; model_evidence "Supporting evidence includes similarity to: 16 Proteins"; product "endonuclease G, mitochondrial"; transcript_biotype "mRNA"; exon_number "1";
NW_027332240.1	Gnomon	exon	5094302	5094504	.	-	.	gene_id "EndoG"; transcript_id "XM_073092032.1"; db_xref "GeneID:140756513"; db_xref "GenBank:XM_073092032.1"; experiment "COORDINATES: polyA evidence [ECO:0006239]"; gene "EndoG"; model_evidence "Supporting evidence includes similarity to: 16 Proteins"; product "endonuclease G, mitochondrial"; transcript_biotype "mRNA"; exon_number "2";
NW_027332240.1	Gnomon	exon	5093765	5093888	.	-	.	gene_id "EndoG"; transcript_id "XM_073092032.1"; db_xref "GeneID:140756513"; db_xref "GenBank:XM_073092032.1"; experiment "COORDINATES: polyA evidence [ECO:0006239]"; gene "EndoG"; model_evidence "Supporting evidence includes similarity to: 16 Proteins"; product "endonuclease G, mitochondrial"; transcript_biotype "mRNA"; exon_number "3";
NW_027332240.1	Gnomon	exon	5093002	5093114	.	-	.	gene_id "EndoG"; transcript_id "XM_073092032.1"; db_xref "GeneID:140756513"; db_xref "GenBank:XM_073092032.1"; experiment "COORDINATES: polyA evidence [ECO:0006239]"; gene "EndoG"; model_evidence "Supporting evidence includes similarity to: 16 Proteins"; product "endonuclease G, mitochondrial"; transcript_biotype "mRNA"; exon_number "4";
NW_027332240.1	Gnomon	exon	5091574	5091754	.	-	.	gene_id "EndoG"; transcript_id "XM_073092032.1"; db_xref "GeneID:140756513"; db_xref "GenBank:XM_073092032.1"; experiment "COORDINATES: polyA evidence [ECO:0006239]"; gene "EndoG"; model_evidence "Supporting evidence includes similarity to: 16 Proteins"; product "endonuclease G, mitochondrial"; transcript_biotype "mRNA"; exon_number "5";
NW_027332240.1	Gnomon	exon	5090773	5090947	.	-	.	gene_id "EndoG"; transcript_id "XM_073092032.1"; db_xref "GeneID:140756513"; db_xref "GenBank:XM_073092032.1"; experiment "COORDINATES: polyA evidence [ECO:0006239]"; gene "EndoG"; model_evidence "Supporting evidence includes similarity to: 16 Proteins"; product "endonuclease G, mitochondrial"; transcript_biotype "mRNA"; exon_number "6";
NW_027332240.1	Gnomon	CDS	5094818	5095018	.	-	0	gene_id "EndoG"; transcript_id "XM_073092032.1"; db_xref "GeneID:140756513"; db_xref "GenBank:XP_072948133.1"; gbkey "CDS"; gene "EndoG"; product "endonuclease G, mitochondrial"; protein_id "XP_072948133.1"; exon_number "1";
NW_027332240.1	Gnomon	CDS	5094302	5094504	.	-	0	gene_id "EndoG"; transcript_id "XM_073092032.1"; db_xref "GeneID:140756513"; db_xref "GenBank:XP_072948133.1"; gbkey "CDS"; gene "EndoG"; product "endonuclease G, mitochondrial"; protein_id "XP_072948133.1"; exon_number "2";
NW_027332240.1	Gnomon	CDS	5093765	5093888	.	-	1	gene_id "EndoG"; transcript_id "XM_073092032.1"; db_xref "GeneID:140756513"; db_xref "GenBank:XP_072948133.1"; gbkey "CDS"; gene "EndoG"; product "endonuclease G, mitochondrial"; protein_id "XP_072948133.1"; exon_number "3";
NW_027332240.1	Gnomon	CDS	5093002	5093114	.	-	0	gene_id "EndoG"; transcript_id "XM_073092032.1"; db_xref "GeneID:140756513"; db_xref "GenBank:XP_072948133.1"; gbkey "CDS"; gene "EndoG"; product "endonuclease G, mitochondrial"; protein_id "XP_072948133.1"; exon_number "4";
NW_027332240.1	Gnomon	CDS	5091574	5091754	.	-	1	gene_id "EndoG"; transcript_id "XM_073092032.1"; db_xref "GeneID:140756513"; db_xref "GenBank:XP_072948133.1"; gbkey "CDS"; gene "EndoG"; product "endonuclease G, mitochondrial"; protein_id "XP_072948133.1"; exon_number "5";
NW_027332240.1	Gnomon	CDS	5090855	5090947	.	-	0	gene_id "EndoG"; transcript_id "XM_073092032.1"; db_xref "GeneID:140756513"; db_xref "GenBank:XP_072948133.1"; gbkey "CDS"; gene "EndoG"; product "endonuclease G, mitochondrial"; protein_id "XP_072948133.1"; exon_number "6";
NW_027332240.1	Gnomon	start_codon	5095016	5095018	.	-	0	gene_id "EndoG"; transcript_id "XM_073092032.1"; db_xref "GeneID:140756513"; db_xref "GenBank:XP_072948133.1"; gbkey "CDS"; gene "EndoG"; product "endonuclease G, mitochondrial"; protein_id "XP_072948133.1"; exon_number "1";
NW_027332240.1	Gnomon	stop_codon	5090852	5090854	.	-	0	gene_id "EndoG"; transcript_id "XM_073092032.1"; db_xref "GeneID:140756513"; db_xref "GenBank:XP_072948133.1"; gbkey "CDS"; gene "EndoG"; product "endonuclease G, mitochondrial"; protein_id "XP_072948133.1"; exon_number "6";
NW_027332240.1	Gnomon	gene	5095418	5097770	.	+	.	gene_id "PheRS-m"; transcript_id ""; db_xref "GeneID:140756433"; description "Phenylalanyl-tRNA synthetase, mitochondrial"; gbkey "Gene"; gene "PheRS-m"; gene_biotype "protein_coding";
NW_027332240.1	Gnomon	transcript	5095418	5097770	.	+	.	gene_id "PheRS-m"; transcript_id "XM_073091938.1"; db_xref "GeneID:140756433"; db_xref "GenBank:XM_073091938.1"; experiment "COORDINATES: polyA evidence [ECO:0006239]"; gbkey "mRNA"; gene "PheRS-m"; model_evidence "Supporting evidence includes similarity to: 9 Proteins"; product "Phenylalanyl-tRNA synthetase, mitochondrial"; transcript_biotype "mRNA";
NW_027332240.1	Gnomon	exon	5095418	5096083	.	+	.	gene_id "PheRS-m"; transcript_id "XM_073091938.1"; db_xref "GeneID:140756433"; db_xref "GenBank:XM_073091938.1"; experiment "COORDINATES: polyA evidence [ECO:0006239]"; gene "PheRS-m"; model_evidence "Supporting evidence includes similarity to: 9 Proteins"; product "Phenylalanyl-tRNA synthetase, mitochondrial"; transcript_biotype "mRNA"; exon_number "1";
NW_027332240.1	Gnomon	exon	5096436	5097080	.	+	.	gene_id "PheRS-m"; transcript_id "XM_073091938.1"; db_xref "GeneID:140756433"; db_xref "GenBank:XM_073091938.1"; experiment "COORDINATES: polyA evidence [ECO:0006239]"; gene "PheRS-m"; model_evidence "Supporting evidence includes similarity to: 9 Proteins"; product "Phenylalanyl-tRNA synthetase, mitochondrial"; transcript_biotype "mRNA"; exon_number "2";
NW_027332240.1	Gnomon	exon	5097563	5097770	.	+	.	gene_id "PheRS-m"; transcript_id "XM_073091938.1"; db_xref "GeneID:140756433"; db_xref "GenBank:XM_073091938.1"; experiment "COORDINATES: polyA evidence [ECO:0006239]"; gene "PheRS-m"; model_evidence "Supporting evidence includes similarity to: 9 Proteins"; product "Phenylalanyl-tRNA synthetase, mitochondrial"; transcript_biotype "mRNA"; exon_number "3";
NW_027332240.1	Gnomon	CDS	5095574	5096083	.	+	0	gene_id "PheRS-m"; transcript_id "XM_073091938.1"; db_xref "GeneID:140756433"; db_xref "GenBank:XP_072948039.1"; gbkey "CDS"; gene "PheRS-m"; product "probable phenylalanine--tRNA ligase, mitochondrial"; protein_id "XP_072948039.1"; exon_number "1";
NW_027332240.1	Gnomon	CDS	5096436	5097080	.	+	0	gene_id "PheRS-m"; transcript_id "XM_073091938.1"; db_xref "GeneID:140756433"; db_xref "GenBank:XP_072948039.1"; gbkey "CDS"; gene "PheRS-m"; product "probable phenylalanine--tRNA ligase, mitochondrial"; protein_id "XP_072948039.1"; exon_number "2";
NW_027332240.1	Gnomon	CDS	5097563	5097727	.	+	0	gene_id "PheRS-m"; transcript_id "XM_073091938.1"; db_xref "GeneID:140756433"; db_xref "GenBank:XP_072948039.1"; gbkey "CDS"; gene "PheRS-m"; product "probable phenylalanine--tRNA ligase, mitochondrial"; protein_id "XP_072948039.1"; exon_number "3";
NW_027332240.1	Gnomon	start_codon	5095574	5095576	.	+	0	gene_id "PheRS-m"; transcript_id "XM_073091938.1"; db_xref "GeneID:140756433"; db_xref "GenBank:XP_072948039.1"; gbkey "CDS"; gene "PheRS-m"; product "probable phenylalanine--tRNA ligase, mitochondrial"; protein_id "XP_072948039.1"; exon_number "1";
NW_027332240.1	Gnomon	stop_codon	5097728	5097730	.	+	0	gene_id "PheRS-m"; transcript_id "XM_073091938.1"; db_xref "GeneID:140756433"; db_xref "GenBank:XP_072948039.1"; gbkey "CDS"; gene "PheRS-m"; product "probable phenylalanine--tRNA ligase, mitochondrial"; protein_id "XP_072948039.1"; exon_number "3";
NW_027332240.1	Gnomon	gene	5099157	5103914	.	-	.	gene_id "LOC140756359"; transcript_id ""; db_xref "GeneID:140756359"; description "uncharacterized LOC140756359"; gbkey "Gene"; gene "LOC140756359"; gene_biotype "lncRNA";
NW_027332240.1	Gnomon	transcript	5099157	5103914	.	-	.	gene_id "LOC140756359"; transcript_id "XR_012103882.1"; db_xref "GeneID:140756359"; db_xref "GenBank:XR_012103882.1"; experiment "COORDINATES: polyA evidence [ECO:0006239]"; gbkey "ncRNA"; gene "LOC140756359"; product "uncharacterized lncRNA"; transcript_biotype "lnc_RNA";
NW_027332240.1	Gnomon	exon	5103753	5103914	.	-	.	gene_id "LOC140756359"; transcript_id "XR_012103882.1"; db_xref "GeneID:140756359"; db_xref "GenBank:XR_012103882.1"; experiment "COORDINATES: polyA evidence [ECO:0006239]"; gene "LOC140756359"; product "uncharacterized lncRNA"; transcript_biotype "lnc_RNA"; exon_number "1";
NW_027332240.1	Gnomon	exon	5099157	5102972	.	-	.	gene_id "LOC140756359"; transcript_id "XR_012103882.1"; db_xref "GeneID:140756359"; db_xref "GenBank:XR_012103882.1"; experiment "COORDINATES: polyA evidence [ECO:0006239]"; gene "LOC140756359"; product "uncharacterized lncRNA"; transcript_biotype "lnc_RNA"; exon_number "2";
NW_027332240.1	Gnomon	gene	5105674	5123324	.	+	.	gene_id "iav"; transcript_id ""; db_xref "GeneID:140756725"; description "transient receptor potential cation channel subfamily V iav"; gbkey "Gene"; gene "iav"; gene_biotype "protein_coding";
NW_027332240.1	Gnomon	transcript	5105674	5123324	.	+	.	gene_id "iav"; transcript_id "XM_073092274.1"; db_xref "GeneID:140756725"; db_xref "GenBank:XM_073092274.1"; experiment "COORDINATES: polyA evidence [ECO:0006239]"; gbkey "mRNA"; gene "iav"; model_evidence "Supporting evidence includes similarity to: 17 Proteins"; product "transient receptor potential cation channel subfamily V iav"; transcript_biotype "mRNA";
NW_027332240.1	Gnomon	exon	5105674	5106114	.	+	.	gene_id "iav"; transcript_id "XM_073092274.1"; db_xref "GeneID:140756725"; db_xref "GenBank:XM_073092274.1"; experiment "COORDINATES: polyA evidence [ECO:0006239]"; gene "iav"; model_evidence "Supporting evidence includes similarity to: 17 Proteins"; product "transient receptor potential cation channel subfamily V iav"; transcript_biotype "mRNA"; exon_number "1";
NW_027332240.1	Gnomon	exon	5107162	5107316	.	+	.	gene_id "iav"; transcript_id "XM_073092274.1"; db_xref "GeneID:140756725"; db_xref "GenBank:XM_073092274.1"; experiment "COORDINATES: polyA evidence [ECO:0006239]"; gene "iav"; model_evidence "Supporting evidence includes similarity to: 17 Proteins"; product "transient receptor potential cation channel subfamily V iav"; transcript_biotype "mRNA"; exon_number "2";
NW_027332240.1	Gnomon	exon	5108037	5108177	.	+	.	gene_id "iav"; transcript_id "XM_073092274.1"; db_xref "GeneID:140756725"; db_xref "GenBank:XM_073092274.1"; experiment "COORDINATES: polyA evidence [ECO:0006239]"; gene "iav"; model_evidence "Supporting evidence includes similarity to: 17 Proteins"; product "transient receptor potential cation channel subfamily V iav"; transcript_biotype "mRNA"; exon_number "3";
NW_027332240.1	Gnomon	exon	5109104	5109185	.	+	.	gene_id "iav"; transcript_id "XM_073092274.1"; db_xref "GeneID:140756725"; db_xref "GenBank:XM_073092274.1"; experiment "COORDINATES: polyA evidence [ECO:0006239]"; gene "iav"; model_evidence "Supporting evidence includes similarity to: 17 Proteins"; product "transient receptor potential cation channel subfamily V iav"; transcript_biotype "mRNA"; exon_number "4";
NW_027332240.1	Gnomon	exon	5110117	5110212	.	+	.	gene_id "iav"; transcript_id "XM_073092274.1"; db_xref "GeneID:140756725"; db_xref "GenBank:XM_073092274.1"; experiment "COORDINATES: polyA evidence [ECO:0006239]"; gene "iav"; model_evidence "Supporting evidence includes similarity to: 17 Proteins"; product "transient receptor potential cation channel subfamily V iav"; transcript_biotype "mRNA"; exon_number "5";
NW_027332240.1	Gnomon	exon	5110523	5110740	.	+	.	gene_id "iav"; transcript_id "XM_073092274.1"; db_xref "GeneID:140756725"; db_xref "GenBank:XM_073092274.1"; experiment "COORDINATES: polyA evidence [ECO:0006239]"; gene "iav"; model_evidence "Supporting evidence includes similarity to: 17 Proteins"; product "transient receptor potential cation channel subfamily V iav"; transcript_biotype "mRNA"; exon_number "6";
NW_027332240.1	Gnomon	exon	5111205	5111430	.	+	.	gene_id "iav"; transcript_id "XM_073092274.1"; db_xref "GeneID:140756725"; db_xref "GenBank:XM_073092274.1"; experiment "COORDINATES: polyA evidence [ECO:0006239]"; gene "iav"; model_evidence "Supporting evidence includes similarity to: 17 Proteins"; product "transient receptor potential cation channel subfamily V iav"; transcript_biotype "mRNA"; exon_number "7";
NW_027332240.1	Gnomon	exon	5111704	5111819	.	+	.	gene_id "iav"; transcript_id "XM_073092274.1"; db_xref "GeneID:140756725"; db_xref "GenBank:XM_073092274.1"; experiment "COORDINATES: polyA evidence [ECO:0006239]"; gene "iav"; model_evidence "Supporting evidence includes similarity to: 17 Proteins"; product "transient receptor potential cation channel subfamily V iav"; transcript_biotype "mRNA"; exon_number "8";
NW_027332240.1	Gnomon	exon	5112206	5112454	.	+	.	gene_id "iav"; transcript_id "XM_073092274.1"; db_xref "GeneID:140756725"; db_xref "GenBank:XM_073092274.1"; experiment "COORDINATES: polyA evidence [ECO:0006239]"; gene "iav"; model_evidence "Supporting evidence includes similarity to: 17 Proteins"; product "transient receptor potential cation channel subfamily V iav"; transcript_biotype "mRNA"; exon_number "9";
NW_027332240.1	Gnomon	exon	5113026	5113177	.	+	.	gene_id "iav"; transcript_id "XM_073092274.1"; db_xref "GeneID:140756725"; db_xref "GenBank:XM_073092274.1"; experiment "COORDINATES: polyA evidence [ECO:0006239]"; gene "iav"; model_evidence "Supporting evidence includes similarity to: 17 Proteins"; product "transient receptor potential cation channel subfamily V iav"; transcript_biotype "mRNA"; exon_number "10";
NW_027332240.1	Gnomon	exon	5113529	5113659	.	+	.	gene_id "iav"; transcript_id "XM_073092274.1"; db_xref "GeneID:140756725"; db_xref "GenBank:XM_073092274.1"; experiment "COORDINATES: polyA evidence [ECO:0006239]"; gene "iav"; model_evidence "Supporting evidence includes similarity to: 17 Proteins"; product "transient receptor potential cation channel subfamily V iav"; transcript_biotype "mRNA"; exon_number "11";
NW_027332240.1	Gnomon	exon	5113737	5113822	.	+	.	gene_id "iav"; transcript_id "XM_073092274.1"; db_xref "GeneID:140756725"; db_xref "GenBank:XM_073092274.1"; experiment "COORDINATES: polyA evidence [ECO:0006239]"; gene "iav"; model_evidence "Supporting evidence includes similarity to: 17 Proteins"; product "transient receptor potential cation channel subfamily V iav"; transcript_biotype "mRNA"; exon_number "12";
NW_027332240.1	Gnomon	exon	5114455	5114616	.	+	.	gene_id "iav"; transcript_id "XM_073092274.1"; db_xref "GeneID:140756725"; db_xref "GenBank:XM_073092274.1"; experiment "COORDINATES: polyA evidence [ECO:0006239]"; gene "iav"; model_evidence "Supporting evidence includes similarity to: 17 Proteins"; product "transient receptor potential cation channel subfamily V iav"; transcript_biotype "mRNA"; exon_number "13";
NW_027332240.1	Gnomon	exon	5114926	5115114	.	+	.	gene_id "iav"; transcript_id "XM_073092274.1"; db_xref "GeneID:140756725"; db_xref "GenBank:XM_073092274.1"; experiment "COORDINATES: polyA evidence [ECO:0006239]"; gene "iav"; model_evidence "Supporting evidence includes similarity to: 17 Proteins"; product "transient receptor potential cation channel subfamily V iav"; transcript_biotype "mRNA"; exon_number "14";
NW_027332240.1	Gnomon	exon	5117423	5117538	.	+	.	gene_id "iav"; transcript_id "XM_073092274.1"; db_xref "GeneID:140756725"; db_xref "GenBank:XM_073092274.1"; experiment "COORDINATES: polyA evidence [ECO:0006239]"; gene "iav"; model_evidence "Supporting evidence includes similarity to: 17 Proteins"; product "transient receptor potential cation channel subfamily V iav"; transcript_biotype "mRNA"; exon_number "15";
NW_027332240.1	Gnomon	exon	5118221	5118354	.	+	.	gene_id "iav"; transcript_id "XM_073092274.1"; db_xref "GeneID:140756725"; db_xref "GenBank:XM_073092274.1"; experiment "COORDINATES: polyA evidence [ECO:0006239]"; gene "iav"; model_evidence "Supporting evidence includes similarity to: 17 Proteins"; product "transient receptor potential cation channel subfamily V iav"; transcript_biotype "mRNA"; exon_number "16";
NW_027332240.1	Gnomon	exon	5118800	5119060	.	+	.	gene_id "iav"; transcript_id "XM_073092274.1"; db_xref "GeneID:140756725"; db_xref "GenBank:XM_073092274.1"; experiment "COORDINATES: polyA evidence [ECO:0006239]"; gene "iav"; model_evidence "Supporting evidence includes similarity to: 17 Proteins"; product "transient receptor potential cation channel subfamily V iav"; transcript_biotype "mRNA"; exon_number "17";
NW_027332240.1	Gnomon	exon	5119419	5119567	.	+	.	gene_id "iav"; transcript_id "XM_073092274.1"; db_xref "GeneID:140756725"; db_xref "GenBank:XM_073092274.1"; experiment "COORDINATES: polyA evidence [ECO:0006239]"; gene "iav"; model_evidence "Supporting evidence includes similarity to: 17 Proteins"; product "transient receptor potential cation channel subfamily V iav"; transcript_biotype "mRNA"; exon_number "18";
NW_027332240.1	Gnomon	exon	5120130	5120265	.	+	.	gene_id "iav"; transcript_id "XM_073092274.1"; db_xref "GeneID:140756725"; db_xref "GenBank:XM_073092274.1"; experiment "COORDINATES: polyA evidence [ECO:0006239]"; gene "iav"; model_evidence "Supporting evidence includes similarity to: 17 Proteins"; product "transient receptor potential cation channel subfamily V iav"; transcript_biotype "mRNA"; exon_number "19";
NW_027332240.1	Gnomon	exon	5120686	5120782	.	+	.	gene_id "iav"; transcript_id "XM_073092274.1"; db_xref "GeneID:140756725"; db_xref "GenBank:XM_073092274.1"; experiment "COORDINATES: polyA evidence [ECO:0006239]"; gene "iav"; model_evidence "Supporting evidence includes similarity to: 17 Proteins"; product "transient receptor potential cation channel subfamily V iav"; transcript_biotype "mRNA"; exon_number "20";
NW_027332240.1	Gnomon	exon	5121430	5121513	.	+	.	gene_id "iav"; transcript_id "XM_073092274.1"; db_xref "GeneID:140756725"; db_xref "GenBank:XM_073092274.1"; experiment "COORDINATES: polyA evidence [ECO:0006239]"; gene "iav"; model_evidence "Supporting evidence includes similarity to: 17 Proteins"; product "transient receptor potential cation channel subfamily V iav"; transcript_biotype "mRNA"; exon_number "21";
NW_027332240.1	Gnomon	exon	5121837	5121940	.	+	.	gene_id "iav"; transcript_id "XM_073092274.1"; db_xref "GeneID:140756725"; db_xref "GenBank:XM_073092274.1"; experiment "COORDINATES: polyA evidence [ECO:0006239]"; gene "iav"; model_evidence "Supporting evidence includes similarity to: 17 Proteins"; product "transient receptor potential cation channel subfamily V iav"; transcript_biotype "mRNA"; exon_number "22";
NW_027332240.1	Gnomon	exon	5122333	5122432	.	+	.	gene_id "iav"; transcript_id "XM_073092274.1"; db_xref "GeneID:140756725"; db_xref "GenBank:XM_073092274.1"; experiment "COORDINATES: polyA evidence [ECO:0006239]"; gene "iav"; model_evidence "Supporting evidence includes similarity to: 17 Proteins"; product "transient receptor potential cation channel subfamily V iav"; transcript_biotype "mRNA"; exon_number "23";
NW_027332240.1	Gnomon	exon	5122966	5123324	.	+	.	gene_id "iav"; transcript_id "XM_073092274.1"; db_xref "GeneID:140756725"; db_xref "GenBank:XM_073092274.1"; experiment "COORDINATES: polyA evidence [ECO:0006239]"; gene "iav"; model_evidence "Supporting evidence includes similarity to: 17 Proteins"; product "transient receptor potential cation channel subfamily V iav"; transcript_biotype "mRNA"; exon_number "24";
NW_027332240.1	Gnomon	CDS	5105982	5106114	.	+	0	gene_id "iav"; transcript_id "XM_073092274.1"; db_xref "GeneID:140756725"; db_xref "GenBank:XP_072948375.1"; gbkey "CDS"; gene "iav"; product "uncharacterized protein iav"; protein_id "XP_072948375.1"; exon_number "1";
NW_027332240.1	Gnomon	CDS	5107162	5107316	.	+	2	gene_id "iav"; transcript_id "XM_073092274.1"; db_xref "GeneID:140756725"; db_xref "GenBank:XP_072948375.1"; gbkey "CDS"; gene "iav"; product "uncharacterized protein iav"; protein_id "XP_072948375.1"; exon_number "2";
NW_027332240.1	Gnomon	CDS	5108037	5108177	.	+	0	gene_id "iav"; transcript_id "XM_073092274.1"; db_xref "GeneID:140756725"; db_xref "GenBank:XP_072948375.1"; gbkey "CDS"; gene "iav"; product "uncharacterized protein iav"; protein_id "XP_072948375.1"; exon_number "3";
NW_027332240.1	Gnomon	CDS	5109104	5109185	.	+	0	gene_id "iav"; transcript_id "XM_073092274.1"; db_xref "GeneID:140756725"; db_xref "GenBank:XP_072948375.1"; gbkey "CDS"; gene "iav"; product "uncharacterized protein iav"; protein_id "XP_072948375.1"; exon_number "4";
NW_027332240.1	Gnomon	CDS	5110117	5110212	.	+	2	gene_id "iav"; transcript_id "XM_073092274.1"; db_xref "GeneID:140756725"; db_xref "GenBank:XP_072948375.1"; gbkey "CDS"; gene "iav"; product "uncharacterized protein iav"; protein_id "XP_072948375.1"; exon_number "5";
NW_027332240.1	Gnomon	CDS	5110523	5110740	.	+	2	gene_id "iav"; transcript_id "XM_073092274.1"; db_xref "GeneID:140756725"; db_xref "GenBank:XP_072948375.1"; gbkey "CDS"; gene "iav"; product "uncharacterized protein iav"; protein_id "XP_072948375.1"; exon_number "6";
NW_027332240.1	Gnomon	CDS	5111205	5111430	.	+	0	gene_id "iav"; transcript_id "XM_073092274.1"; db_xref "GeneID:140756725"; db_xref "GenBank:XP_072948375.1"; gbkey "CDS"; gene "iav"; product "uncharacterized protein iav"; protein_id "XP_072948375.1"; exon_number "7";
NW_027332240.1	Gnomon	CDS	5111704	5111819	.	+	2	gene_id "iav"; transcript_id "XM_073092274.1"; db_xref "GeneID:140756725"; db_xref "GenBank:XP_072948375.1"; gbkey "CDS"; gene "iav"; product "uncharacterized protein iav"; protein_id "XP_072948375.1"; exon_number "8";
NW_027332240.1	Gnomon	CDS	5112206	5112454	.	+	0	gene_id "iav"; transcript_id "XM_073092274.1"; db_xref "GeneID:140756725"; db_xref "GenBank:XP_072948375.1"; gbkey "CDS"; gene "iav"; product "uncharacterized protein iav"; protein_id "XP_072948375.1"; exon_number "9";
NW_027332240.1	Gnomon	CDS	5113026	5113177	.	+	0	gene_id "iav"; transcript_id "XM_073092274.1"; db_xref "GeneID:140756725"; db_xref "GenBank:XP_072948375.1"; gbkey "CDS"; gene "iav"; product "uncharacterized protein iav"; protein_id "XP_072948375.1"; exon_number "10";
NW_027332240.1	Gnomon	CDS	5113529	5113659	.	+	1	gene_id "iav"; transcript_id "XM_073092274.1"; db_xref "GeneID:140756725"; db_xref "GenBank:XP_072948375.1"; gbkey "CDS"; gene "iav"; product "uncharacterized protein iav"; protein_id "XP_072948375.1"; exon_number "11";
NW_027332240.1	Gnomon	CDS	5113737	5113822	.	+	2	gene_id "iav"; transcript_id "XM_073092274.1"; db_xref "GeneID:140756725"; db_xref "GenBank:XP_072948375.1"; gbkey "CDS"; gene "iav"; product "uncharacterized protein iav"; protein_id "XP_072948375.1"; exon_number "12";
NW_027332240.1	Gnomon	CDS	5114455	5114616	.	+	0	gene_id "iav"; transcript_id "XM_073092274.1"; db_xref "GeneID:140756725"; db_xref "GenBank:XP_072948375.1"; gbkey "CDS"; gene "iav"; product "uncharacterized protein iav"; protein_id "XP_072948375.1"; exon_number "13";
NW_027332240.1	Gnomon	CDS	5114926	5115114	.	+	0	gene_id "iav"; transcript_id "XM_073092274.1"; db_xref "GeneID:140756725"; db_xref "GenBank:XP_072948375.1"; gbkey "CDS"; gene "iav"; product "uncharacterized protein iav"; protein_id "XP_072948375.1"; exon_number "14";
NW_027332240.1	Gnomon	CDS	5117423	5117538	.	+	0	gene_id "iav"; transcript_id "XM_073092274.1"; db_xref "GeneID:140756725"; db_xref "GenBank:XP_072948375.1"; gbkey "CDS"; gene "iav"; product "uncharacterized protein iav"; protein_id "XP_072948375.1"; exon_number "15";
NW_027332240.1	Gnomon	CDS	5118221	5118354	.	+	1	gene_id "iav"; transcript_id "XM_073092274.1"; db_xref "GeneID:140756725"; db_xref "GenBank:XP_072948375.1"; gbkey "CDS"; gene "iav"; product "uncharacterized protein iav"; protein_id "XP_072948375.1"; exon_number "16";
NW_027332240.1	Gnomon	CDS	5118800	5119060	.	+	2	gene_id "iav"; transcript_id "XM_073092274.1"; db_xref "GeneID:140756725"; db_xref "GenBank:XP_072948375.1"; gbkey "CDS"; gene "iav"; product "uncharacterized protein iav"; protein_id "XP_072948375.1"; exon_number "17";
NW_027332240.1	Gnomon	CDS	5119419	5119567	.	+	2	gene_id "iav"; transcript_id "XM_073092274.1"; db_xref "GeneID:140756725"; db_xref "GenBank:XP_072948375.1"; gbkey "CDS"; gene "iav"; product "uncharacterized protein iav"; protein_id "XP_072948375.1"; exon_number "18";
NW_027332240.1	Gnomon	CDS	5120130	5120265	.	+	0	gene_id "iav"; transcript_id "XM_073092274.1"; db_xref "GeneID:140756725"; db_xref "GenBank:XP_072948375.1"; gbkey "CDS"; gene "iav"; product "uncharacterized protein iav"; protein_id "XP_072948375.1"; exon_number "19";
NW_027332240.1	Gnomon	CDS	5120686	5120782	.	+	2	gene_id "iav"; transcript_id "XM_073092274.1"; db_xref "GeneID:140756725"; db_xref "GenBank:XP_072948375.1"; gbkey "CDS"; gene "iav"; product "uncharacterized protein iav"; protein_id "XP_072948375.1"; exon_number "20";
NW_027332240.1	Gnomon	CDS	5121430	5121513	.	+	1	gene_id "iav"; transcript_id "XM_073092274.1"; db_xref "GeneID:140756725"; db_xref "GenBank:XP_072948375.1"; gbkey "CDS"; gene "iav"; product "uncharacterized protein iav"; protein_id "XP_072948375.1"; exon_number "21";
NW_027332240.1	Gnomon	CDS	5121837	5121940	.	+	1	gene_id "iav"; transcript_id "XM_073092274.1"; db_xref "GeneID:140756725"; db_xref "GenBank:XP_072948375.1"; gbkey "CDS"; gene "iav"; product "uncharacterized protein iav"; protein_id "XP_072948375.1"; exon_number "22";
NW_027332240.1	Gnomon	CDS	5122333	5122432	.	+	2	gene_id "iav"; transcript_id "XM_073092274.1"; db_xref "GeneID:140756725"; db_xref "GenBank:XP_072948375.1"; gbkey "CDS"; gene "iav"; product "uncharacterized protein iav"; protein_id "XP_072948375.1"; exon_number "23";
NW_027332240.1	Gnomon	CDS	5122966	5123113	.	+	1	gene_id "iav"; transcript_id "XM_073092274.1"; db_xref "GeneID:140756725"; db_xref "GenBank:XP_072948375.1"; gbkey "CDS"; gene "iav"; product "uncharacterized protein iav"; protein_id "XP_072948375.1"; exon_number "24";
NW_027332240.1	Gnomon	start_codon	5105982	5105984	.	+	0	gene_id "iav"; transcript_id "XM_073092274.1"; db_xref "GeneID:140756725"; db_xref "GenBank:XP_072948375.1"; gbkey "CDS"; gene "iav"; product "uncharacterized protein iav"; protein_id "XP_072948375.1"; exon_number "1";
NW_027332240.1	Gnomon	stop_codon	5123114	5123116	.	+	0	gene_id "iav"; transcript_id "XM_073092274.1"; db_xref "GeneID:140756725"; db_xref "GenBank:XP_072948375.1"; gbkey "CDS"; gene "iav"; product "uncharacterized protein iav"; protein_id "XP_072948375.1"; exon_number "24";
NW_027332240.1	Gnomon	gene	5127961	5154089	.	-	.	gene_id "Psi"; transcript_id ""; db_xref "GeneID:140756674"; description "P-element somatic inhibitor"; gbkey "Gene"; gene "Psi"; gene_biotype "protein_coding";
NW_027332240.1	Gnomon	transcript	5127961	5154089	.	-	.	gene_id "Psi"; transcript_id "XM_073092232.1"; db_xref "GeneID:140756674"; db_xref "GenBank:XM_073092232.1"; experiment "COORDINATES: polyA evidence [ECO:0006239]"; gbkey "mRNA"; gene "Psi"; model_evidence "Supporting evidence includes similarity to: 7 Proteins"; product "P-element somatic inhibitor, transcript variant X6"; transcript_biotype "mRNA";
NW_027332240.1	Gnomon	exon	5153864	5154089	.	-	.	gene_id "Psi"; transcript_id "XM_073092232.1"; db_xref "GeneID:140756674"; db_xref "GenBank:XM_073092232.1"; experiment "COORDINATES: polyA evidence [ECO:0006239]"; gene "Psi"; model_evidence "Supporting evidence includes similarity to: 7 Proteins"; product "P-element somatic inhibitor, transcript variant X6"; transcript_biotype "mRNA"; exon_number "1";
NW_027332240.1	Gnomon	exon	5153459	5153589	.	-	.	gene_id "Psi"; transcript_id "XM_073092232.1"; db_xref "GeneID:140756674"; db_xref "GenBank:XM_073092232.1"; experiment "COORDINATES: polyA evidence [ECO:0006239]"; gene "Psi"; model_evidence "Supporting evidence includes similarity to: 7 Proteins"; product "P-element somatic inhibitor, transcript variant X6"; transcript_biotype "mRNA"; exon_number "2";
NW_027332240.1	Gnomon	exon	5151846	5151994	.	-	.	gene_id "Psi"; transcript_id "XM_073092232.1"; db_xref "GeneID:140756674"; db_xref "GenBank:XM_073092232.1"; experiment "COORDINATES: polyA evidence [ECO:0006239]"; gene "Psi"; model_evidence "Supporting evidence includes similarity to: 7 Proteins"; product "P-element somatic inhibitor, transcript variant X6"; transcript_biotype "mRNA"; exon_number "3";
NW_027332240.1	Gnomon	exon	5146090	5146228	.	-	.	gene_id "Psi"; transcript_id "XM_073092232.1"; db_xref "GeneID:140756674"; db_xref "GenBank:XM_073092232.1"; experiment "COORDINATES: polyA evidence [ECO:0006239]"; gene "Psi"; model_evidence "Supporting evidence includes similarity to: 7 Proteins"; product "P-element somatic inhibitor, transcript variant X6"; transcript_biotype "mRNA"; exon_number "4";
NW_027332240.1	Gnomon	exon	5144462	5144597	.	-	.	gene_id "Psi"; transcript_id "XM_073092232.1"; db_xref "GeneID:140756674"; db_xref "GenBank:XM_073092232.1"; experiment "COORDINATES: polyA evidence [ECO:0006239]"; gene "Psi"; model_evidence "Supporting evidence includes similarity to: 7 Proteins"; product "P-element somatic inhibitor, transcript variant X6"; transcript_biotype "mRNA"; exon_number "5";
NW_027332240.1	Gnomon	exon	5143854	5143982	.	-	.	gene_id "Psi"; transcript_id "XM_073092232.1"; db_xref "GeneID:140756674"; db_xref "GenBank:XM_073092232.1"; experiment "COORDINATES: polyA evidence [ECO:0006239]"; gene "Psi"; model_evidence "Supporting evidence includes similarity to: 7 Proteins"; product "P-element somatic inhibitor, transcript variant X6"; transcript_biotype "mRNA"; exon_number "6";
NW_027332240.1	Gnomon	exon	5142997	5143164	.	-	.	gene_id "Psi"; transcript_id "XM_073092232.1"; db_xref "GeneID:140756674"; db_xref "GenBank:XM_073092232.1"; experiment "COORDINATES: polyA evidence [ECO:0006239]"; gene "Psi"; model_evidence "Supporting evidence includes similarity to: 7 Proteins"; product "P-element somatic inhibitor, transcript variant X6"; transcript_biotype "mRNA"; exon_number "7";
NW_027332240.1	Gnomon	exon	5140465	5140595	.	-	.	gene_id "Psi"; transcript_id "XM_073092232.1"; db_xref "GeneID:140756674"; db_xref "GenBank:XM_073092232.1"; experiment "COORDINATES: polyA evidence [ECO:0006239]"; gene "Psi"; model_evidence "Supporting evidence includes similarity to: 7 Proteins"; product "P-element somatic inhibitor, transcript variant X6"; transcript_biotype "mRNA"; exon_number "8";
NW_027332240.1	Gnomon	exon	5139911	5139986	.	-	.	gene_id "Psi"; transcript_id "XM_073092232.1"; db_xref "GeneID:140756674"; db_xref "GenBank:XM_073092232.1"; experiment "COORDINATES: polyA evidence [ECO:0006239]"; gene "Psi"; model_evidence "Supporting evidence includes similarity to: 7 Proteins"; product "P-element somatic inhibitor, transcript variant X6"; transcript_biotype "mRNA"; exon_number "9";
NW_027332240.1	Gnomon	exon	5139390	5139543	.	-	.	gene_id "Psi"; transcript_id "XM_073092232.1"; db_xref "GeneID:140756674"; db_xref "GenBank:XM_073092232.1"; experiment "COORDINATES: polyA evidence [ECO:0006239]"; gene "Psi"; model_evidence "Supporting evidence includes similarity to: 7 Proteins"; product "P-element somatic inhibitor, transcript variant X6"; transcript_biotype "mRNA"; exon_number "10";
NW_027332240.1	Gnomon	exon	5138802	5138962	.	-	.	gene_id "Psi"; transcript_id "XM_073092232.1"; db_xref "GeneID:140756674"; db_xref "GenBank:XM_073092232.1"; experiment "COORDINATES: polyA evidence [ECO:0006239]"; gene "Psi"; model_evidence "Supporting evidence includes similarity to: 7 Proteins"; product "P-element somatic inhibitor, transcript variant X6"; transcript_biotype "mRNA"; exon_number "11";
NW_027332240.1	Gnomon	exon	5137616	5137777	.	-	.	gene_id "Psi"; transcript_id "XM_073092232.1"; db_xref "GeneID:140756674"; db_xref "GenBank:XM_073092232.1"; experiment "COORDINATES: polyA evidence [ECO:0006239]"; gene "Psi"; model_evidence "Supporting evidence includes similarity to: 7 Proteins"; product "P-element somatic inhibitor, transcript variant X6"; transcript_biotype "mRNA"; exon_number "12";
NW_027332240.1	Gnomon	exon	5136468	5136618	.	-	.	gene_id "Psi"; transcript_id "XM_073092232.1"; db_xref "GeneID:140756674"; db_xref "GenBank:XM_073092232.1"; experiment "COORDINATES: polyA evidence [ECO:0006239]"; gene "Psi"; model_evidence "Supporting evidence includes similarity to: 7 Proteins"; product "P-element somatic inhibitor, transcript variant X6"; transcript_biotype "mRNA"; exon_number "13";
NW_027332240.1	Gnomon	exon	5135500	5135672	.	-	.	gene_id "Psi"; transcript_id "XM_073092232.1"; db_xref "GeneID:140756674"; db_xref "GenBank:XM_073092232.1"; experiment "COORDINATES: polyA evidence [ECO:0006239]"; gene "Psi"; model_evidence "Supporting evidence includes similarity to: 7 Proteins"; product "P-element somatic inhibitor, transcript variant X6"; transcript_biotype "mRNA"; exon_number "14";
NW_027332240.1	Gnomon	exon	5131351	5131613	.	-	.	gene_id "Psi"; transcript_id "XM_073092232.1"; db_xref "GeneID:140756674"; db_xref "GenBank:XM_073092232.1"; experiment "COORDINATES: polyA evidence [ECO:0006239]"; gene "Psi"; model_evidence "Supporting evidence includes similarity to: 7 Proteins"; product "P-element somatic inhibitor, transcript variant X6"; transcript_biotype "mRNA"; exon_number "15";
NW_027332240.1	Gnomon	exon	5127961	5128473	.	-	.	gene_id "Psi"; transcript_id "XM_073092232.1"; db_xref "GeneID:140756674"; db_xref "GenBank:XM_073092232.1"; experiment "COORDINATES: polyA evidence [ECO:0006239]"; gene "Psi"; model_evidence "Supporting evidence includes similarity to: 7 Proteins"; product "P-element somatic inhibitor, transcript variant X6"; transcript_biotype "mRNA"; exon_number "16";
NW_027332240.1	Gnomon	CDS	5153864	5153947	.	-	0	gene_id "Psi"; transcript_id "XM_073092232.1"; db_xref "GeneID:140756674"; db_xref "GenBank:XP_072948333.1"; gbkey "CDS"; gene "Psi"; product "far upstream element-binding protein 1 isoform X6"; protein_id "XP_072948333.1"; exon_number "1";
NW_027332240.1	Gnomon	CDS	5153459	5153589	.	-	0	gene_id "Psi"; transcript_id "XM_073092232.1"; db_xref "GeneID:140756674"; db_xref "GenBank:XP_072948333.1"; gbkey "CDS"; gene "Psi"; product "far upstream element-binding protein 1 isoform X6"; protein_id "XP_072948333.1"; exon_number "2";
NW_027332240.1	Gnomon	CDS	5151846	5151994	.	-	1	gene_id "Psi"; transcript_id "XM_073092232.1"; db_xref "GeneID:140756674"; db_xref "GenBank:XP_072948333.1"; gbkey "CDS"; gene "Psi"; product "far upstream element-binding protein 1 isoform X6"; protein_id "XP_072948333.1"; exon_number "3";
NW_027332240.1	Gnomon	CDS	5146090	5146228	.	-	2	gene_id "Psi"; transcript_id "XM_073092232.1"; db_xref "GeneID:140756674"; db_xref "GenBank:XP_072948333.1"; gbkey "CDS"; gene "Psi"; product "far upstream element-binding protein 1 isoform X6"; protein_id "XP_072948333.1"; exon_number "4";
NW_027332240.1	Gnomon	CDS	5144462	5144597	.	-	1	gene_id "Psi"; transcript_id "XM_073092232.1"; db_xref "GeneID:140756674"; db_xref "GenBank:XP_072948333.1"; gbkey "CDS"; gene "Psi"; product "far upstream element-binding protein 1 isoform X6"; protein_id "XP_072948333.1"; exon_number "5";
NW_027332240.1	Gnomon	CDS	5143854	5143982	.	-	0	gene_id "Psi"; transcript_id "XM_073092232.1"; db_xref "GeneID:140756674"; db_xref "GenBank:XP_072948333.1"; gbkey "CDS"; gene "Psi"; product "far upstream element-binding protein 1 isoform X6"; protein_id "XP_072948333.1"; exon_number "6";
NW_027332240.1	Gnomon	CDS	5142997	5143164	.	-	0	gene_id "Psi"; transcript_id "XM_073092232.1"; db_xref "GeneID:140756674"; db_xref "GenBank:XP_072948333.1"; gbkey "CDS"; gene "Psi"; product "far upstream element-binding protein 1 isoform X6"; protein_id "XP_072948333.1"; exon_number "7";
NW_027332240.1	Gnomon	CDS	5140465	5140595	.	-	0	gene_id "Psi"; transcript_id "XM_073092232.1"; db_xref "GeneID:140756674"; db_xref "GenBank:XP_072948333.1"; gbkey "CDS"; gene "Psi"; product "far upstream element-binding protein 1 isoform X6"; protein_id "XP_072948333.1"; exon_number "8";
NW_027332240.1	Gnomon	CDS	5139911	5139986	.	-	1	gene_id "Psi"; transcript_id "XM_073092232.1"; db_xref "GeneID:140756674"; db_xref "GenBank:XP_072948333.1"; gbkey "CDS"; gene "Psi"; product "far upstream element-binding protein 1 isoform X6"; protein_id "XP_072948333.1"; exon_number "9";
NW_027332240.1	Gnomon	CDS	5139390	5139543	.	-	0	gene_id "Psi"; transcript_id "XM_073092232.1"; db_xref "GeneID:140756674"; db_xref "GenBank:XP_072948333.1"; gbkey "CDS"; gene "Psi"; product "far upstream element-binding protein 1 isoform X6"; protein_id "XP_072948333.1"; exon_number "10";
NW_027332240.1	Gnomon	CDS	5138802	5138962	.	-	2	gene_id "Psi"; transcript_id "XM_073092232.1"; db_xref "GeneID:140756674"; db_xref "GenBank:XP_072948333.1"; gbkey "CDS"; gene "Psi"; product "far upstream element-binding protein 1 isoform X6"; protein_id "XP_072948333.1"; exon_number "11";
NW_027332240.1	Gnomon	CDS	5137616	5137777	.	-	0	gene_id "Psi"; transcript_id "XM_073092232.1"; db_xref "GeneID:140756674"; db_xref "GenBank:XP_072948333.1"; gbkey "CDS"; gene "Psi"; product "far upstream element-binding protein 1 isoform X6"; protein_id "XP_072948333.1"; exon_number "12";
NW_027332240.1	Gnomon	CDS	5136468	5136618	.	-	0	gene_id "Psi"; transcript_id "XM_073092232.1"; db_xref "GeneID:140756674"; db_xref "GenBank:XP_072948333.1"; gbkey "CDS"; gene "Psi"; product "far upstream element-binding protein 1 isoform X6"; protein_id "XP_072948333.1"; exon_number "13";
NW_027332240.1	Gnomon	CDS	5135500	5135672	.	-	2	gene_id "Psi"; transcript_id "XM_073092232.1"; db_xref "GeneID:140756674"; db_xref "GenBank:XP_072948333.1"; gbkey "CDS"; gene "Psi"; product "far upstream element-binding protein 1 isoform X6"; protein_id "XP_072948333.1"; exon_number "14";
NW_027332240.1	Gnomon	CDS	5131359	5131613	.	-	0	gene_id "Psi"; transcript_id "XM_073092232.1"; db_xref "GeneID:140756674"; db_xref "GenBank:XP_072948333.1"; gbkey "CDS"; gene "Psi"; product "far upstream element-binding protein 1 isoform X6"; protein_id "XP_072948333.1"; exon_number "15";
NW_027332240.1	Gnomon	start_codon	5153945	5153947	.	-	0	gene_id "Psi"; transcript_id "XM_073092232.1"; db_xref "GeneID:140756674"; db_xref "GenBank:XP_072948333.1"; gbkey "CDS"; gene "Psi"; product "far upstream element-binding protein 1 isoform X6"; protein_id "XP_072948333.1"; exon_number "1";
NW_027332240.1	Gnomon	stop_codon	5131356	5131358	.	-	0	gene_id "Psi"; transcript_id "XM_073092232.1"; db_xref "GeneID:140756674"; db_xref "GenBank:XP_072948333.1"; gbkey "CDS"; gene "Psi"; product "far upstream element-binding protein 1 isoform X6"; protein_id "XP_072948333.1"; exon_number "15";
NW_027332240.1	Gnomon	transcript	5127961	5154089	.	-	.	gene_id "Psi"; transcript_id "XM_073092231.1"; db_xref "GeneID:140756674"; db_xref "GenBank:XM_073092231.1"; experiment "COORDINATES: polyA evidence [ECO:0006239]"; gbkey "mRNA"; gene "Psi"; model_evidence "Supporting evidence includes similarity to: 11 Proteins"; product "P-element somatic inhibitor, transcript variant X5"; transcript_biotype "mRNA";
NW_027332240.1	Gnomon	exon	5153864	5154089	.	-	.	gene_id "Psi"; transcript_id "XM_073092231.1"; db_xref "GeneID:140756674"; db_xref "GenBank:XM_073092231.1"; experiment "COORDINATES: polyA evidence [ECO:0006239]"; gene "Psi"; model_evidence "Supporting evidence includes similarity to: 11 Proteins"; product "P-element somatic inhibitor, transcript variant X5"; transcript_biotype "mRNA"; exon_number "1";
NW_027332240.1	Gnomon	exon	5153459	5153589	.	-	.	gene_id "Psi"; transcript_id "XM_073092231.1"; db_xref "GeneID:140756674"; db_xref "GenBank:XM_073092231.1"; experiment "COORDINATES: polyA evidence [ECO:0006239]"; gene "Psi"; model_evidence "Supporting evidence includes similarity to: 11 Proteins"; product "P-element somatic inhibitor, transcript variant X5"; transcript_biotype "mRNA"; exon_number "2";
NW_027332240.1	Gnomon	exon	5151846	5151994	.	-	.	gene_id "Psi"; transcript_id "XM_073092231.1"; db_xref "GeneID:140756674"; db_xref "GenBank:XM_073092231.1"; experiment "COORDINATES: polyA evidence [ECO:0006239]"; gene "Psi"; model_evidence "Supporting evidence includes similarity to: 11 Proteins"; product "P-element somatic inhibitor, transcript variant X5"; transcript_biotype "mRNA"; exon_number "3";
NW_027332240.1	Gnomon	exon	5146090	5146228	.	-	.	gene_id "Psi"; transcript_id "XM_073092231.1"; db_xref "GeneID:140756674"; db_xref "GenBank:XM_073092231.1"; experiment "COORDINATES: polyA evidence [ECO:0006239]"; gene "Psi"; model_evidence "Supporting evidence includes similarity to: 11 Proteins"; product "P-element somatic inhibitor, transcript variant X5"; transcript_biotype "mRNA"; exon_number "4";
NW_027332240.1	Gnomon	exon	5144462	5144597	.	-	.	gene_id "Psi"; transcript_id "XM_073092231.1"; db_xref "GeneID:140756674"; db_xref "GenBank:XM_073092231.1"; experiment "COORDINATES: polyA evidence [ECO:0006239]"; gene "Psi"; model_evidence "Supporting evidence includes similarity to: 11 Proteins"; product "P-element somatic inhibitor, transcript variant X5"; transcript_biotype "mRNA"; exon_number "5";
NW_027332240.1	Gnomon	exon	5143854	5143982	.	-	.	gene_id "Psi"; transcript_id "XM_073092231.1"; db_xref "GeneID:140756674"; db_xref "GenBank:XM_073092231.1"; experiment "COORDINATES: polyA evidence [ECO:0006239]"; gene "Psi"; model_evidence "Supporting evidence includes similarity to: 11 Proteins"; product "P-element somatic inhibitor, transcript variant X5"; transcript_biotype "mRNA"; exon_number "6";
NW_027332240.1	Gnomon	exon	5142997	5143164	.	-	.	gene_id "Psi"; transcript_id "XM_073092231.1"; db_xref "GeneID:140756674"; db_xref "GenBank:XM_073092231.1"; experiment "COORDINATES: polyA evidence [ECO:0006239]"; gene "Psi"; model_evidence "Supporting evidence includes similarity to: 11 Proteins"; product "P-element somatic inhibitor, transcript variant X5"; transcript_biotype "mRNA"; exon_number "7";
NW_027332240.1	Gnomon	exon	5140465	5140595	.	-	.	gene_id "Psi"; transcript_id "XM_073092231.1"; db_xref "GeneID:140756674"; db_xref "GenBank:XM_073092231.1"; experiment "COORDINATES: polyA evidence [ECO:0006239]"; gene "Psi"; model_evidence "Supporting evidence includes similarity to: 11 Proteins"; product "P-element somatic inhibitor, transcript variant X5"; transcript_biotype "mRNA"; exon_number "8";
NW_027332240.1	Gnomon	exon	5139911	5139986	.	-	.	gene_id "Psi"; transcript_id "XM_073092231.1"; db_xref "GeneID:140756674"; db_xref "GenBank:XM_073092231.1"; experiment "COORDINATES: polyA evidence [ECO:0006239]"; gene "Psi"; model_evidence "Supporting evidence includes similarity to: 11 Proteins"; product "P-element somatic inhibitor, transcript variant X5"; transcript_biotype "mRNA"; exon_number "9";
NW_027332240.1	Gnomon	exon	5139390	5139543	.	-	.	gene_id "Psi"; transcript_id "XM_073092231.1"; db_xref "GeneID:140756674"; db_xref "GenBank:XM_073092231.1"; experiment "COORDINATES: polyA evidence [ECO:0006239]"; gene "Psi"; model_evidence "Supporting evidence includes similarity to: 11 Proteins"; product "P-element somatic inhibitor, transcript variant X5"; transcript_biotype "mRNA"; exon_number "10";
NW_027332240.1	Gnomon	exon	5138802	5138962	.	-	.	gene_id "Psi"; transcript_id "XM_073092231.1"; db_xref "GeneID:140756674"; db_xref "GenBank:XM_073092231.1"; experiment "COORDINATES: polyA evidence [ECO:0006239]"; gene "Psi"; model_evidence "Supporting evidence includes similarity to: 11 Proteins"; product "P-element somatic inhibitor, transcript variant X5"; transcript_biotype "mRNA"; exon_number "11";
NW_027332240.1	Gnomon	exon	5137616	5137777	.	-	.	gene_id "Psi"; transcript_id "XM_073092231.1"; db_xref "GeneID:140756674"; db_xref "GenBank:XM_073092231.1"; experiment "COORDINATES: polyA evidence [ECO:0006239]"; gene "Psi"; model_evidence "Supporting evidence includes similarity to: 11 Proteins"; product "P-element somatic inhibitor, transcript variant X5"; transcript_biotype "mRNA"; exon_number "12";
NW_027332240.1	Gnomon	exon	5136468	5136618	.	-	.	gene_id "Psi"; transcript_id "XM_073092231.1"; db_xref "GeneID:140756674"; db_xref "GenBank:XM_073092231.1"; experiment "COORDINATES: polyA evidence [ECO:0006239]"; gene "Psi"; model_evidence "Supporting evidence includes similarity to: 11 Proteins"; product "P-element somatic inhibitor, transcript variant X5"; transcript_biotype "mRNA"; exon_number "13";
NW_027332240.1	Gnomon	exon	5135500	5135687	.	-	.	gene_id "Psi"; transcript_id "XM_073092231.1"; db_xref "GeneID:140756674"; db_xref "GenBank:XM_073092231.1"; experiment "COORDINATES: polyA evidence [ECO:0006239]"; gene "Psi"; model_evidence "Supporting evidence includes similarity to: 11 Proteins"; product "P-element somatic inhibitor, transcript variant X5"; transcript_biotype "mRNA"; exon_number "14";
NW_027332240.1	Gnomon	exon	5131351	5131613	.	-	.	gene_id "Psi"; transcript_id "XM_073092231.1"; db_xref "GeneID:140756674"; db_xref "GenBank:XM_073092231.1"; experiment "COORDINATES: polyA evidence [ECO:0006239]"; gene "Psi"; model_evidence "Supporting evidence includes similarity to: 11 Proteins"; product "P-element somatic inhibitor, transcript variant X5"; transcript_biotype "mRNA"; exon_number "15";
NW_027332240.1	Gnomon	exon	5127961	5128473	.	-	.	gene_id "Psi"; transcript_id "XM_073092231.1"; db_xref "GeneID:140756674"; db_xref "GenBank:XM_073092231.1"; experiment "COORDINATES: polyA evidence [ECO:0006239]"; gene "Psi"; model_evidence "Supporting evidence includes similarity to: 11 Proteins"; product "P-element somatic inhibitor, transcript variant X5"; transcript_biotype "mRNA"; exon_number "16";
NW_027332240.1	Gnomon	CDS	5153864	5153947	.	-	0	gene_id "Psi"; transcript_id "XM_073092231.1"; db_xref "GeneID:140756674"; db_xref "GenBank:XP_072948332.1"; gbkey "CDS"; gene "Psi"; product "far upstream element-binding protein 1 isoform X5"; protein_id "XP_072948332.1"; exon_number "1";
NW_027332240.1	Gnomon	CDS	5153459	5153589	.	-	0	gene_id "Psi"; transcript_id "XM_073092231.1"; db_xref "GeneID:140756674"; db_xref "GenBank:XP_072948332.1"; gbkey "CDS"; gene "Psi"; product "far upstream element-binding protein 1 isoform X5"; protein_id "XP_072948332.1"; exon_number "2";
NW_027332240.1	Gnomon	CDS	5151846	5151994	.	-	1	gene_id "Psi"; transcript_id "XM_073092231.1"; db_xref "GeneID:140756674"; db_xref "GenBank:XP_072948332.1"; gbkey "CDS"; gene "Psi"; product "far upstream element-binding protein 1 isoform X5"; protein_id "XP_072948332.1"; exon_number "3";
NW_027332240.1	Gnomon	CDS	5146090	5146228	.	-	2	gene_id "Psi"; transcript_id "XM_073092231.1"; db_xref "GeneID:140756674"; db_xref "GenBank:XP_072948332.1"; gbkey "CDS"; gene "Psi"; product "far upstream element-binding protein 1 isoform X5"; protein_id "XP_072948332.1"; exon_number "4";
NW_027332240.1	Gnomon	CDS	5144462	5144597	.	-	1	gene_id "Psi"; transcript_id "XM_073092231.1"; db_xref "GeneID:140756674"; db_xref "GenBank:XP_072948332.1"; gbkey "CDS"; gene "Psi"; product "far upstream element-binding protein 1 isoform X5"; protein_id "XP_072948332.1"; exon_number "5";
NW_027332240.1	Gnomon	CDS	5143854	5143982	.	-	0	gene_id "Psi"; transcript_id "XM_073092231.1"; db_xref "GeneID:140756674"; db_xref "GenBank:XP_072948332.1"; gbkey "CDS"; gene "Psi"; product "far upstream element-binding protein 1 isoform X5"; protein_id "XP_072948332.1"; exon_number "6";
NW_027332240.1	Gnomon	CDS	5142997	5143164	.	-	0	gene_id "Psi"; transcript_id "XM_073092231.1"; db_xref "GeneID:140756674"; db_xref "GenBank:XP_072948332.1"; gbkey "CDS"; gene "Psi"; product "far upstream element-binding protein 1 isoform X5"; protein_id "XP_072948332.1"; exon_number "7";
NW_027332240.1	Gnomon	CDS	5140465	5140595	.	-	0	gene_id "Psi"; transcript_id "XM_073092231.1"; db_xref "GeneID:140756674"; db_xref "GenBank:XP_072948332.1"; gbkey "CDS"; gene "Psi"; product "far upstream element-binding protein 1 isoform X5"; protein_id "XP_072948332.1"; exon_number "8";
NW_027332240.1	Gnomon	CDS	5139911	5139986	.	-	1	gene_id "Psi"; transcript_id "XM_073092231.1"; db_xref "GeneID:140756674"; db_xref "GenBank:XP_072948332.1"; gbkey "CDS"; gene "Psi"; product "far upstream element-binding protein 1 isoform X5"; protein_id "XP_072948332.1"; exon_number "9";
NW_027332240.1	Gnomon	CDS	5139390	5139543	.	-	0	gene_id "Psi"; transcript_id "XM_073092231.1"; db_xref "GeneID:140756674"; db_xref "GenBank:XP_072948332.1"; gbkey "CDS"; gene "Psi"; product "far upstream element-binding protein 1 isoform X5"; protein_id "XP_072948332.1"; exon_number "10";
NW_027332240.1	Gnomon	CDS	5138802	5138962	.	-	2	gene_id "Psi"; transcript_id "XM_073092231.1"; db_xref "GeneID:140756674"; db_xref "GenBank:XP_072948332.1"; gbkey "CDS"; gene "Psi"; product "far upstream element-binding protein 1 isoform X5"; protein_id "XP_072948332.1"; exon_number "11";
NW_027332240.1	Gnomon	CDS	5137616	5137777	.	-	0	gene_id "Psi"; transcript_id "XM_073092231.1"; db_xref "GeneID:140756674"; db_xref "GenBank:XP_072948332.1"; gbkey "CDS"; gene "Psi"; product "far upstream element-binding protein 1 isoform X5"; protein_id "XP_072948332.1"; exon_number "12";
NW_027332240.1	Gnomon	CDS	5136468	5136618	.	-	0	gene_id "Psi"; transcript_id "XM_073092231.1"; db_xref "GeneID:140756674"; db_xref "GenBank:XP_072948332.1"; gbkey "CDS"; gene "Psi"; product "far upstream element-binding protein 1 isoform X5"; protein_id "XP_072948332.1"; exon_number "13";
NW_027332240.1	Gnomon	CDS	5135500	5135687	.	-	2	gene_id "Psi"; transcript_id "XM_073092231.1"; db_xref "GeneID:140756674"; db_xref "GenBank:XP_072948332.1"; gbkey "CDS"; gene "Psi"; product "far upstream element-binding protein 1 isoform X5"; protein_id "XP_072948332.1"; exon_number "14";
NW_027332240.1	Gnomon	CDS	5131359	5131613	.	-	0	gene_id "Psi"; transcript_id "XM_073092231.1"; db_xref "GeneID:140756674"; db_xref "GenBank:XP_072948332.1"; gbkey "CDS"; gene "Psi"; product "far upstream element-binding protein 1 isoform X5"; protein_id "XP_072948332.1"; exon_number "15";
NW_027332240.1	Gnomon	start_codon	5153945	5153947	.	-	0	gene_id "Psi"; transcript_id "XM_073092231.1"; db_xref "GeneID:140756674"; db_xref "GenBank:XP_072948332.1"; gbkey "CDS"; gene "Psi"; product "far upstream element-binding protein 1 isoform X5"; protein_id "XP_072948332.1"; exon_number "1";
NW_027332240.1	Gnomon	stop_codon	5131356	5131358	.	-	0	gene_id "Psi"; transcript_id "XM_073092231.1"; db_xref "GeneID:140756674"; db_xref "GenBank:XP_072948332.1"; gbkey "CDS"; gene "Psi"; product "far upstream element-binding protein 1 isoform X5"; protein_id "XP_072948332.1"; exon_number "15";
NW_027332240.1	Gnomon	transcript	5127961	5154089	.	-	.	gene_id "Psi"; transcript_id "XM_073092229.1"; db_xref "GeneID:140756674"; db_xref "GenBank:XM_073092229.1"; experiment "COORDINATES: polyA evidence [ECO:0006239]"; gbkey "mRNA"; gene "Psi"; model_evidence "Supporting evidence includes similarity to: 6 Proteins"; product "P-element somatic inhibitor, transcript variant X3"; transcript_biotype "mRNA";
NW_027332240.1	Gnomon	exon	5153864	5154089	.	-	.	gene_id "Psi"; transcript_id "XM_073092229.1"; db_xref "GeneID:140756674"; db_xref "GenBank:XM_073092229.1"; experiment "COORDINATES: polyA evidence [ECO:0006239]"; gene "Psi"; model_evidence "Supporting evidence includes similarity to: 6 Proteins"; product "P-element somatic inhibitor, transcript variant X3"; transcript_biotype "mRNA"; exon_number "1";
NW_027332240.1	Gnomon	exon	5153459	5153589	.	-	.	gene_id "Psi"; transcript_id "XM_073092229.1"; db_xref "GeneID:140756674"; db_xref "GenBank:XM_073092229.1"; experiment "COORDINATES: polyA evidence [ECO:0006239]"; gene "Psi"; model_evidence "Supporting evidence includes similarity to: 6 Proteins"; product "P-element somatic inhibitor, transcript variant X3"; transcript_biotype "mRNA"; exon_number "2";
NW_027332240.1	Gnomon	exon	5151846	5151994	.	-	.	gene_id "Psi"; transcript_id "XM_073092229.1"; db_xref "GeneID:140756674"; db_xref "GenBank:XM_073092229.1"; experiment "COORDINATES: polyA evidence [ECO:0006239]"; gene "Psi"; model_evidence "Supporting evidence includes similarity to: 6 Proteins"; product "P-element somatic inhibitor, transcript variant X3"; transcript_biotype "mRNA"; exon_number "3";
NW_027332240.1	Gnomon	exon	5146090	5146228	.	-	.	gene_id "Psi"; transcript_id "XM_073092229.1"; db_xref "GeneID:140756674"; db_xref "GenBank:XM_073092229.1"; experiment "COORDINATES: polyA evidence [ECO:0006239]"; gene "Psi"; model_evidence "Supporting evidence includes similarity to: 6 Proteins"; product "P-element somatic inhibitor, transcript variant X3"; transcript_biotype "mRNA"; exon_number "4";
NW_027332240.1	Gnomon	exon	5144462	5144597	.	-	.	gene_id "Psi"; transcript_id "XM_073092229.1"; db_xref "GeneID:140756674"; db_xref "GenBank:XM_073092229.1"; experiment "COORDINATES: polyA evidence [ECO:0006239]"; gene "Psi"; model_evidence "Supporting evidence includes similarity to: 6 Proteins"; product "P-element somatic inhibitor, transcript variant X3"; transcript_biotype "mRNA"; exon_number "5";
NW_027332240.1	Gnomon	exon	5143854	5143982	.	-	.	gene_id "Psi"; transcript_id "XM_073092229.1"; db_xref "GeneID:140756674"; db_xref "GenBank:XM_073092229.1"; experiment "COORDINATES: polyA evidence [ECO:0006239]"; gene "Psi"; model_evidence "Supporting evidence includes similarity to: 6 Proteins"; product "P-element somatic inhibitor, transcript variant X3"; transcript_biotype "mRNA"; exon_number "6";
NW_027332240.1	Gnomon	exon	5142997	5143164	.	-	.	gene_id "Psi"; transcript_id "XM_073092229.1"; db_xref "GeneID:140756674"; db_xref "GenBank:XM_073092229.1"; experiment "COORDINATES: polyA evidence [ECO:0006239]"; gene "Psi"; model_evidence "Supporting evidence includes similarity to: 6 Proteins"; product "P-element somatic inhibitor, transcript variant X3"; transcript_biotype "mRNA"; exon_number "7";
NW_027332240.1	Gnomon	exon	5140465	5140595	.	-	.	gene_id "Psi"; transcript_id "XM_073092229.1"; db_xref "GeneID:140756674"; db_xref "GenBank:XM_073092229.1"; experiment "COORDINATES: polyA evidence [ECO:0006239]"; gene "Psi"; model_evidence "Supporting evidence includes similarity to: 6 Proteins"; product "P-element somatic inhibitor, transcript variant X3"; transcript_biotype "mRNA"; exon_number "8";
NW_027332240.1	Gnomon	exon	5139911	5139986	.	-	.	gene_id "Psi"; transcript_id "XM_073092229.1"; db_xref "GeneID:140756674"; db_xref "GenBank:XM_073092229.1"; experiment "COORDINATES: polyA evidence [ECO:0006239]"; gene "Psi"; model_evidence "Supporting evidence includes similarity to: 6 Proteins"; product "P-element somatic inhibitor, transcript variant X3"; transcript_biotype "mRNA"; exon_number "9";
NW_027332240.1	Gnomon	exon	5139390	5139546	.	-	.	gene_id "Psi"; transcript_id "XM_073092229.1"; db_xref "GeneID:140756674"; db_xref "GenBank:XM_073092229.1"; experiment "COORDINATES: polyA evidence [ECO:0006239]"; gene "Psi"; model_evidence "Supporting evidence includes similarity to: 6 Proteins"; product "P-element somatic inhibitor, transcript variant X3"; transcript_biotype "mRNA"; exon_number "10";
NW_027332240.1	Gnomon	exon	5138802	5138962	.	-	.	gene_id "Psi"; transcript_id "XM_073092229.1"; db_xref "GeneID:140756674"; db_xref "GenBank:XM_073092229.1"; experiment "COORDINATES: polyA evidence [ECO:0006239]"; gene "Psi"; model_evidence "Supporting evidence includes similarity to: 6 Proteins"; product "P-element somatic inhibitor, transcript variant X3"; transcript_biotype "mRNA"; exon_number "11";
NW_027332240.1	Gnomon	exon	5137616	5137777	.	-	.	gene_id "Psi"; transcript_id "XM_073092229.1"; db_xref "GeneID:140756674"; db_xref "GenBank:XM_073092229.1"; experiment "COORDINATES: polyA evidence [ECO:0006239]"; gene "Psi"; model_evidence "Supporting evidence includes similarity to: 6 Proteins"; product "P-element somatic inhibitor, transcript variant X3"; transcript_biotype "mRNA"; exon_number "12";
NW_027332240.1	Gnomon	exon	5136468	5136618	.	-	.	gene_id "Psi"; transcript_id "XM_073092229.1"; db_xref "GeneID:140756674"; db_xref "GenBank:XM_073092229.1"; experiment "COORDINATES: polyA evidence [ECO:0006239]"; gene "Psi"; model_evidence "Supporting evidence includes similarity to: 6 Proteins"; product "P-element somatic inhibitor, transcript variant X3"; transcript_biotype "mRNA"; exon_number "13";
NW_027332240.1	Gnomon	exon	5135500	5135687	.	-	.	gene_id "Psi"; transcript_id "XM_073092229.1"; db_xref "GeneID:140756674"; db_xref "GenBank:XM_073092229.1"; experiment "COORDINATES: polyA evidence [ECO:0006239]"; gene "Psi"; model_evidence "Supporting evidence includes similarity to: 6 Proteins"; product "P-element somatic inhibitor, transcript variant X3"; transcript_biotype "mRNA"; exon_number "14";
NW_027332240.1	Gnomon	exon	5131351	5131613	.	-	.	gene_id "Psi"; transcript_id "XM_073092229.1"; db_xref "GeneID:140756674"; db_xref "GenBank:XM_073092229.1"; experiment "COORDINATES: polyA evidence [ECO:0006239]"; gene "Psi"; model_evidence "Supporting evidence includes similarity to: 6 Proteins"; product "P-element somatic inhibitor, transcript variant X3"; transcript_biotype "mRNA"; exon_number "15";
NW_027332240.1	Gnomon	exon	5127961	5128473	.	-	.	gene_id "Psi"; transcript_id "XM_073092229.1"; db_xref "GeneID:140756674"; db_xref "GenBank:XM_073092229.1"; experiment "COORDINATES: polyA evidence [ECO:0006239]"; gene "Psi"; model_evidence "Supporting evidence includes similarity to: 6 Proteins"; product "P-element somatic inhibitor, transcript variant X3"; transcript_biotype "mRNA"; exon_number "16";
NW_027332240.1	Gnomon	CDS	5153864	5153947	.	-	0	gene_id "Psi"; transcript_id "XM_073092229.1"; db_xref "GeneID:140756674"; db_xref "GenBank:XP_072948330.1"; gbkey "CDS"; gene "Psi"; product "far upstream element-binding protein 1 isoform X3"; protein_id "XP_072948330.1"; exon_number "1";
NW_027332240.1	Gnomon	CDS	5153459	5153589	.	-	0	gene_id "Psi"; transcript_id "XM_073092229.1"; db_xref "GeneID:140756674"; db_xref "GenBank:XP_072948330.1"; gbkey "CDS"; gene "Psi"; product "far upstream element-binding protein 1 isoform X3"; protein_id "XP_072948330.1"; exon_number "2";
NW_027332240.1	Gnomon	CDS	5151846	5151994	.	-	1	gene_id "Psi"; transcript_id "XM_073092229.1"; db_xref "GeneID:140756674"; db_xref "GenBank:XP_072948330.1"; gbkey "CDS"; gene "Psi"; product "far upstream element-binding protein 1 isoform X3"; protein_id "XP_072948330.1"; exon_number "3";
NW_027332240.1	Gnomon	CDS	5146090	5146228	.	-	2	gene_id "Psi"; transcript_id "XM_073092229.1"; db_xref "GeneID:140756674"; db_xref "GenBank:XP_072948330.1"; gbkey "CDS"; gene "Psi"; product "far upstream element-binding protein 1 isoform X3"; protein_id "XP_072948330.1"; exon_number "4";
NW_027332240.1	Gnomon	CDS	5144462	5144597	.	-	1	gene_id "Psi"; transcript_id "XM_073092229.1"; db_xref "GeneID:140756674"; db_xref "GenBank:XP_072948330.1"; gbkey "CDS"; gene "Psi"; product "far upstream element-binding protein 1 isoform X3"; protein_id "XP_072948330.1"; exon_number "5";
NW_027332240.1	Gnomon	CDS	5143854	5143982	.	-	0	gene_id "Psi"; transcript_id "XM_073092229.1"; db_xref "GeneID:140756674"; db_xref "GenBank:XP_072948330.1"; gbkey "CDS"; gene "Psi"; product "far upstream element-binding protein 1 isoform X3"; protein_id "XP_072948330.1"; exon_number "6";
NW_027332240.1	Gnomon	CDS	5142997	5143164	.	-	0	gene_id "Psi"; transcript_id "XM_073092229.1"; db_xref "GeneID:140756674"; db_xref "GenBank:XP_072948330.1"; gbkey "CDS"; gene "Psi"; product "far upstream element-binding protein 1 isoform X3"; protein_id "XP_072948330.1"; exon_number "7";
NW_027332240.1	Gnomon	CDS	5140465	5140595	.	-	0	gene_id "Psi"; transcript_id "XM_073092229.1"; db_xref "GeneID:140756674"; db_xref "GenBank:XP_072948330.1"; gbkey "CDS"; gene "Psi"; product "far upstream element-binding protein 1 isoform X3"; protein_id "XP_072948330.1"; exon_number "8";
NW_027332240.1	Gnomon	CDS	5139911	5139986	.	-	1	gene_id "Psi"; transcript_id "XM_073092229.1"; db_xref "GeneID:140756674"; db_xref "GenBank:XP_072948330.1"; gbkey "CDS"; gene "Psi"; product "far upstream element-binding protein 1 isoform X3"; protein_id "XP_072948330.1"; exon_number "9";
NW_027332240.1	Gnomon	CDS	5139390	5139546	.	-	0	gene_id "Psi"; transcript_id "XM_073092229.1"; db_xref "GeneID:140756674"; db_xref "GenBank:XP_072948330.1"; gbkey "CDS"; gene "Psi"; product "far upstream element-binding protein 1 isoform X3"; protein_id "XP_072948330.1"; exon_number "10";
NW_027332240.1	Gnomon	CDS	5138802	5138962	.	-	2	gene_id "Psi"; transcript_id "XM_073092229.1"; db_xref "GeneID:140756674"; db_xref "GenBank:XP_072948330.1"; gbkey "CDS"; gene "Psi"; product "far upstream element-binding protein 1 isoform X3"; protein_id "XP_072948330.1"; exon_number "11";
NW_027332240.1	Gnomon	CDS	5137616	5137777	.	-	0	gene_id "Psi"; transcript_id "XM_073092229.1"; db_xref "GeneID:140756674"; db_xref "GenBank:XP_072948330.1"; gbkey "CDS"; gene "Psi"; product "far upstream element-binding protein 1 isoform X3"; protein_id "XP_072948330.1"; exon_number "12";
NW_027332240.1	Gnomon	CDS	5136468	5136618	.	-	0	gene_id "Psi"; transcript_id "XM_073092229.1"; db_xref "GeneID:140756674"; db_xref "GenBank:XP_072948330.1"; gbkey "CDS"; gene "Psi"; product "far upstream element-binding protein 1 isoform X3"; protein_id "XP_072948330.1"; exon_number "13";
NW_027332240.1	Gnomon	CDS	5135500	5135687	.	-	2	gene_id "Psi"; transcript_id "XM_073092229.1"; db_xref "GeneID:140756674"; db_xref "GenBank:XP_072948330.1"; gbkey "CDS"; gene "Psi"; product "far upstream element-binding protein 1 isoform X3"; protein_id "XP_072948330.1"; exon_number "14";
NW_027332240.1	Gnomon	CDS	5131359	5131613	.	-	0	gene_id "Psi"; transcript_id "XM_073092229.1"; db_xref "GeneID:140756674"; db_xref "GenBank:XP_072948330.1"; gbkey "CDS"; gene "Psi"; product "far upstream element-binding protein 1 isoform X3"; protein_id "XP_072948330.1"; exon_number "15";
NW_027332240.1	Gnomon	start_codon	5153945	5153947	.	-	0	gene_id "Psi"; transcript_id "XM_073092229.1"; db_xref "GeneID:140756674"; db_xref "GenBank:XP_072948330.1"; gbkey "CDS"; gene "Psi"; product "far upstream element-binding protein 1 isoform X3"; protein_id "XP_072948330.1"; exon_number "1";
NW_027332240.1	Gnomon	stop_codon	5131356	5131358	.	-	0	gene_id "Psi"; transcript_id "XM_073092229.1"; db_xref "GeneID:140756674"; db_xref "GenBank:XP_072948330.1"; gbkey "CDS"; gene "Psi"; product "far upstream element-binding protein 1 isoform X3"; protein_id "XP_072948330.1"; exon_number "15";
NW_027332240.1	Gnomon	transcript	5127961	5154089	.	-	.	gene_id "Psi"; transcript_id "XM_073092228.1"; db_xref "GeneID:140756674"; db_xref "GenBank:XM_073092228.1"; experiment "COORDINATES: polyA evidence [ECO:0006239]"; gbkey "mRNA"; gene "Psi"; model_evidence "Supporting evidence includes similarity to: 6 Proteins"; product "P-element somatic inhibitor, transcript variant X2"; transcript_biotype "mRNA";
NW_027332240.1	Gnomon	exon	5153864	5154089	.	-	.	gene_id "Psi"; transcript_id "XM_073092228.1"; db_xref "GeneID:140756674"; db_xref "GenBank:XM_073092228.1"; experiment "COORDINATES: polyA evidence [ECO:0006239]"; gene "Psi"; model_evidence "Supporting evidence includes similarity to: 6 Proteins"; product "P-element somatic inhibitor, transcript variant X2"; transcript_biotype "mRNA"; exon_number "1";
NW_027332240.1	Gnomon	exon	5153459	5153589	.	-	.	gene_id "Psi"; transcript_id "XM_073092228.1"; db_xref "GeneID:140756674"; db_xref "GenBank:XM_073092228.1"; experiment "COORDINATES: polyA evidence [ECO:0006239]"; gene "Psi"; model_evidence "Supporting evidence includes similarity to: 6 Proteins"; product "P-element somatic inhibitor, transcript variant X2"; transcript_biotype "mRNA"; exon_number "2";
NW_027332240.1	Gnomon	exon	5151846	5151994	.	-	.	gene_id "Psi"; transcript_id "XM_073092228.1"; db_xref "GeneID:140756674"; db_xref "GenBank:XM_073092228.1"; experiment "COORDINATES: polyA evidence [ECO:0006239]"; gene "Psi"; model_evidence "Supporting evidence includes similarity to: 6 Proteins"; product "P-element somatic inhibitor, transcript variant X2"; transcript_biotype "mRNA"; exon_number "3";
NW_027332240.1	Gnomon	exon	5146090	5146228	.	-	.	gene_id "Psi"; transcript_id "XM_073092228.1"; db_xref "GeneID:140756674"; db_xref "GenBank:XM_073092228.1"; experiment "COORDINATES: polyA evidence [ECO:0006239]"; gene "Psi"; model_evidence "Supporting evidence includes similarity to: 6 Proteins"; product "P-element somatic inhibitor, transcript variant X2"; transcript_biotype "mRNA"; exon_number "4";
NW_027332240.1	Gnomon	exon	5144462	5144597	.	-	.	gene_id "Psi"; transcript_id "XM_073092228.1"; db_xref "GeneID:140756674"; db_xref "GenBank:XM_073092228.1"; experiment "COORDINATES: polyA evidence [ECO:0006239]"; gene "Psi"; model_evidence "Supporting evidence includes similarity to: 6 Proteins"; product "P-element somatic inhibitor, transcript variant X2"; transcript_biotype "mRNA"; exon_number "5";
NW_027332240.1	Gnomon	exon	5143854	5143982	.	-	.	gene_id "Psi"; transcript_id "XM_073092228.1"; db_xref "GeneID:140756674"; db_xref "GenBank:XM_073092228.1"; experiment "COORDINATES: polyA evidence [ECO:0006239]"; gene "Psi"; model_evidence "Supporting evidence includes similarity to: 6 Proteins"; product "P-element somatic inhibitor, transcript variant X2"; transcript_biotype "mRNA"; exon_number "6";
NW_027332240.1	Gnomon	exon	5142982	5143164	.	-	.	gene_id "Psi"; transcript_id "XM_073092228.1"; db_xref "GeneID:140756674"; db_xref "GenBank:XM_073092228.1"; experiment "COORDINATES: polyA evidence [ECO:0006239]"; gene "Psi"; model_evidence "Supporting evidence includes similarity to: 6 Proteins"; product "P-element somatic inhibitor, transcript variant X2"; transcript_biotype "mRNA"; exon_number "7";
NW_027332240.1	Gnomon	exon	5140465	5140595	.	-	.	gene_id "Psi"; transcript_id "XM_073092228.1"; db_xref "GeneID:140756674"; db_xref "GenBank:XM_073092228.1"; experiment "COORDINATES: polyA evidence [ECO:0006239]"; gene "Psi"; model_evidence "Supporting evidence includes similarity to: 6 Proteins"; product "P-element somatic inhibitor, transcript variant X2"; transcript_biotype "mRNA"; exon_number "8";
NW_027332240.1	Gnomon	exon	5139911	5139986	.	-	.	gene_id "Psi"; transcript_id "XM_073092228.1"; db_xref "GeneID:140756674"; db_xref "GenBank:XM_073092228.1"; experiment "COORDINATES: polyA evidence [ECO:0006239]"; gene "Psi"; model_evidence "Supporting evidence includes similarity to: 6 Proteins"; product "P-element somatic inhibitor, transcript variant X2"; transcript_biotype "mRNA"; exon_number "9";
NW_027332240.1	Gnomon	exon	5139390	5139543	.	-	.	gene_id "Psi"; transcript_id "XM_073092228.1"; db_xref "GeneID:140756674"; db_xref "GenBank:XM_073092228.1"; experiment "COORDINATES: polyA evidence [ECO:0006239]"; gene "Psi"; model_evidence "Supporting evidence includes similarity to: 6 Proteins"; product "P-element somatic inhibitor, transcript variant X2"; transcript_biotype "mRNA"; exon_number "10";
NW_027332240.1	Gnomon	exon	5138802	5138962	.	-	.	gene_id "Psi"; transcript_id "XM_073092228.1"; db_xref "GeneID:140756674"; db_xref "GenBank:XM_073092228.1"; experiment "COORDINATES: polyA evidence [ECO:0006239]"; gene "Psi"; model_evidence "Supporting evidence includes similarity to: 6 Proteins"; product "P-element somatic inhibitor, transcript variant X2"; transcript_biotype "mRNA"; exon_number "11";
NW_027332240.1	Gnomon	exon	5137616	5137777	.	-	.	gene_id "Psi"; transcript_id "XM_073092228.1"; db_xref "GeneID:140756674"; db_xref "GenBank:XM_073092228.1"; experiment "COORDINATES: polyA evidence [ECO:0006239]"; gene "Psi"; model_evidence "Supporting evidence includes similarity to: 6 Proteins"; product "P-element somatic inhibitor, transcript variant X2"; transcript_biotype "mRNA"; exon_number "12";
NW_027332240.1	Gnomon	exon	5136468	5136618	.	-	.	gene_id "Psi"; transcript_id "XM_073092228.1"; db_xref "GeneID:140756674"; db_xref "GenBank:XM_073092228.1"; experiment "COORDINATES: polyA evidence [ECO:0006239]"; gene "Psi"; model_evidence "Supporting evidence includes similarity to: 6 Proteins"; product "P-element somatic inhibitor, transcript variant X2"; transcript_biotype "mRNA"; exon_number "13";
NW_027332240.1	Gnomon	exon	5135500	5135687	.	-	.	gene_id "Psi"; transcript_id "XM_073092228.1"; db_xref "GeneID:140756674"; db_xref "GenBank:XM_073092228.1"; experiment "COORDINATES: polyA evidence [ECO:0006239]"; gene "Psi"; model_evidence "Supporting evidence includes similarity to: 6 Proteins"; product "P-element somatic inhibitor, transcript variant X2"; transcript_biotype "mRNA"; exon_number "14";
NW_027332240.1	Gnomon	exon	5131351	5131613	.	-	.	gene_id "Psi"; transcript_id "XM_073092228.1"; db_xref "GeneID:140756674"; db_xref "GenBank:XM_073092228.1"; experiment "COORDINATES: polyA evidence [ECO:0006239]"; gene "Psi"; model_evidence "Supporting evidence includes similarity to: 6 Proteins"; product "P-element somatic inhibitor, transcript variant X2"; transcript_biotype "mRNA"; exon_number "15";
NW_027332240.1	Gnomon	exon	5127961	5128473	.	-	.	gene_id "Psi"; transcript_id "XM_073092228.1"; db_xref "GeneID:140756674"; db_xref "GenBank:XM_073092228.1"; experiment "COORDINATES: polyA evidence [ECO:0006239]"; gene "Psi"; model_evidence "Supporting evidence includes similarity to: 6 Proteins"; product "P-element somatic inhibitor, transcript variant X2"; transcript_biotype "mRNA"; exon_number "16";
NW_027332240.1	Gnomon	CDS	5153864	5153947	.	-	0	gene_id "Psi"; transcript_id "XM_073092228.1"; db_xref "GeneID:140756674"; db_xref "GenBank:XP_072948329.1"; gbkey "CDS"; gene "Psi"; product "far upstream element-binding protein 1 isoform X2"; protein_id "XP_072948329.1"; exon_number "1";
NW_027332240.1	Gnomon	CDS	5153459	5153589	.	-	0	gene_id "Psi"; transcript_id "XM_073092228.1"; db_xref "GeneID:140756674"; db_xref "GenBank:XP_072948329.1"; gbkey "CDS"; gene "Psi"; product "far upstream element-binding protein 1 isoform X2"; protein_id "XP_072948329.1"; exon_number "2";
NW_027332240.1	Gnomon	CDS	5151846	5151994	.	-	1	gene_id "Psi"; transcript_id "XM_073092228.1"; db_xref "GeneID:140756674"; db_xref "GenBank:XP_072948329.1"; gbkey "CDS"; gene "Psi"; product "far upstream element-binding protein 1 isoform X2"; protein_id "XP_072948329.1"; exon_number "3";
NW_027332240.1	Gnomon	CDS	5146090	5146228	.	-	2	gene_id "Psi"; transcript_id "XM_073092228.1"; db_xref "GeneID:140756674"; db_xref "GenBank:XP_072948329.1"; gbkey "CDS"; gene "Psi"; product "far upstream element-binding protein 1 isoform X2"; protein_id "XP_072948329.1"; exon_number "4";
NW_027332240.1	Gnomon	CDS	5144462	5144597	.	-	1	gene_id "Psi"; transcript_id "XM_073092228.1"; db_xref "GeneID:140756674"; db_xref "GenBank:XP_072948329.1"; gbkey "CDS"; gene "Psi"; product "far upstream element-binding protein 1 isoform X2"; protein_id "XP_072948329.1"; exon_number "5";
NW_027332240.1	Gnomon	CDS	5143854	5143982	.	-	0	gene_id "Psi"; transcript_id "XM_073092228.1"; db_xref "GeneID:140756674"; db_xref "GenBank:XP_072948329.1"; gbkey "CDS"; gene "Psi"; product "far upstream element-binding protein 1 isoform X2"; protein_id "XP_072948329.1"; exon_number "6";
NW_027332240.1	Gnomon	CDS	5142982	5143164	.	-	0	gene_id "Psi"; transcript_id "XM_073092228.1"; db_xref "GeneID:140756674"; db_xref "GenBank:XP_072948329.1"; gbkey "CDS"; gene "Psi"; product "far upstream element-binding protein 1 isoform X2"; protein_id "XP_072948329.1"; exon_number "7";
NW_027332240.1	Gnomon	CDS	5140465	5140595	.	-	0	gene_id "Psi"; transcript_id "XM_073092228.1"; db_xref "GeneID:140756674"; db_xref "GenBank:XP_072948329.1"; gbkey "CDS"; gene "Psi"; product "far upstream element-binding protein 1 isoform X2"; protein_id "XP_072948329.1"; exon_number "8";
NW_027332240.1	Gnomon	CDS	5139911	5139986	.	-	1	gene_id "Psi"; transcript_id "XM_073092228.1"; db_xref "GeneID:140756674"; db_xref "GenBank:XP_072948329.1"; gbkey "CDS"; gene "Psi"; product "far upstream element-binding protein 1 isoform X2"; protein_id "XP_072948329.1"; exon_number "9";
NW_027332240.1	Gnomon	CDS	5139390	5139543	.	-	0	gene_id "Psi"; transcript_id "XM_073092228.1"; db_xref "GeneID:140756674"; db_xref "GenBank:XP_072948329.1"; gbkey "CDS"; gene "Psi"; product "far upstream element-binding protein 1 isoform X2"; protein_id "XP_072948329.1"; exon_number "10";
NW_027332240.1	Gnomon	CDS	5138802	5138962	.	-	2	gene_id "Psi"; transcript_id "XM_073092228.1"; db_xref "GeneID:140756674"; db_xref "GenBank:XP_072948329.1"; gbkey "CDS"; gene "Psi"; product "far upstream element-binding protein 1 isoform X2"; protein_id "XP_072948329.1"; exon_number "11";
NW_027332240.1	Gnomon	CDS	5137616	5137777	.	-	0	gene_id "Psi"; transcript_id "XM_073092228.1"; db_xref "GeneID:140756674"; db_xref "GenBank:XP_072948329.1"; gbkey "CDS"; gene "Psi"; product "far upstream element-binding protein 1 isoform X2"; protein_id "XP_072948329.1"; exon_number "12";
NW_027332240.1	Gnomon	CDS	5136468	5136618	.	-	0	gene_id "Psi"; transcript_id "XM_073092228.1"; db_xref "GeneID:140756674"; db_xref "GenBank:XP_072948329.1"; gbkey "CDS"; gene "Psi"; product "far upstream element-binding protein 1 isoform X2"; protein_id "XP_072948329.1"; exon_number "13";
NW_027332240.1	Gnomon	CDS	5135500	5135687	.	-	2	gene_id "Psi"; transcript_id "XM_073092228.1"; db_xref "GeneID:140756674"; db_xref "GenBank:XP_072948329.1"; gbkey "CDS"; gene "Psi"; product "far upstream element-binding protein 1 isoform X2"; protein_id "XP_072948329.1"; exon_number "14";
NW_027332240.1	Gnomon	CDS	5131359	5131613	.	-	0	gene_id "Psi"; transcript_id "XM_073092228.1"; db_xref "GeneID:140756674"; db_xref "GenBank:XP_072948329.1"; gbkey "CDS"; gene "Psi"; product "far upstream element-binding protein 1 isoform X2"; protein_id "XP_072948329.1"; exon_number "15";
NW_027332240.1	Gnomon	start_codon	5153945	5153947	.	-	0	gene_id "Psi"; transcript_id "XM_073092228.1"; db_xref "GeneID:140756674"; db_xref "GenBank:XP_072948329.1"; gbkey "CDS"; gene "Psi"; product "far upstream element-binding protein 1 isoform X2"; protein_id "XP_072948329.1"; exon_number "1";
NW_027332240.1	Gnomon	stop_codon	5131356	5131358	.	-	0	gene_id "Psi"; transcript_id "XM_073092228.1"; db_xref "GeneID:140756674"; db_xref "GenBank:XP_072948329.1"; gbkey "CDS"; gene "Psi"; product "far upstream element-binding protein 1 isoform X2"; protein_id "XP_072948329.1"; exon_number "15";
NW_027332240.1	Gnomon	transcript	5127961	5154089	.	-	.	gene_id "Psi"; transcript_id "XM_073092230.1"; db_xref "GeneID:140756674"; db_xref "GenBank:XM_073092230.1"; experiment "COORDINATES: polyA evidence [ECO:0006239]"; gbkey "mRNA"; gene "Psi"; model_evidence "Supporting evidence includes similarity to: 6 Proteins"; product "P-element somatic inhibitor, transcript variant X4"; transcript_biotype "mRNA";
NW_027332240.1	Gnomon	exon	5153864	5154089	.	-	.	gene_id "Psi"; transcript_id "XM_073092230.1"; db_xref "GeneID:140756674"; db_xref "GenBank:XM_073092230.1"; experiment "COORDINATES: polyA evidence [ECO:0006239]"; gene "Psi"; model_evidence "Supporting evidence includes similarity to: 6 Proteins"; product "P-element somatic inhibitor, transcript variant X4"; transcript_biotype "mRNA"; exon_number "1";
NW_027332240.1	Gnomon	exon	5153459	5153589	.	-	.	gene_id "Psi"; transcript_id "XM_073092230.1"; db_xref "GeneID:140756674"; db_xref "GenBank:XM_073092230.1"; experiment "COORDINATES: polyA evidence [ECO:0006239]"; gene "Psi"; model_evidence "Supporting evidence includes similarity to: 6 Proteins"; product "P-element somatic inhibitor, transcript variant X4"; transcript_biotype "mRNA"; exon_number "2";
NW_027332240.1	Gnomon	exon	5151846	5151994	.	-	.	gene_id "Psi"; transcript_id "XM_073092230.1"; db_xref "GeneID:140756674"; db_xref "GenBank:XM_073092230.1"; experiment "COORDINATES: polyA evidence [ECO:0006239]"; gene "Psi"; model_evidence "Supporting evidence includes similarity to: 6 Proteins"; product "P-element somatic inhibitor, transcript variant X4"; transcript_biotype "mRNA"; exon_number "3";
NW_027332240.1	Gnomon	exon	5146090	5146228	.	-	.	gene_id "Psi"; transcript_id "XM_073092230.1"; db_xref "GeneID:140756674"; db_xref "GenBank:XM_073092230.1"; experiment "COORDINATES: polyA evidence [ECO:0006239]"; gene "Psi"; model_evidence "Supporting evidence includes similarity to: 6 Proteins"; product "P-element somatic inhibitor, transcript variant X4"; transcript_biotype "mRNA"; exon_number "4";
NW_027332240.1	Gnomon	exon	5144462	5144597	.	-	.	gene_id "Psi"; transcript_id "XM_073092230.1"; db_xref "GeneID:140756674"; db_xref "GenBank:XM_073092230.1"; experiment "COORDINATES: polyA evidence [ECO:0006239]"; gene "Psi"; model_evidence "Supporting evidence includes similarity to: 6 Proteins"; product "P-element somatic inhibitor, transcript variant X4"; transcript_biotype "mRNA"; exon_number "5";
NW_027332240.1	Gnomon	exon	5143854	5143982	.	-	.	gene_id "Psi"; transcript_id "XM_073092230.1"; db_xref "GeneID:140756674"; db_xref "GenBank:XM_073092230.1"; experiment "COORDINATES: polyA evidence [ECO:0006239]"; gene "Psi"; model_evidence "Supporting evidence includes similarity to: 6 Proteins"; product "P-element somatic inhibitor, transcript variant X4"; transcript_biotype "mRNA"; exon_number "6";
NW_027332240.1	Gnomon	exon	5142982	5143164	.	-	.	gene_id "Psi"; transcript_id "XM_073092230.1"; db_xref "GeneID:140756674"; db_xref "GenBank:XM_073092230.1"; experiment "COORDINATES: polyA evidence [ECO:0006239]"; gene "Psi"; model_evidence "Supporting evidence includes similarity to: 6 Proteins"; product "P-element somatic inhibitor, transcript variant X4"; transcript_biotype "mRNA"; exon_number "7";
NW_027332240.1	Gnomon	exon	5140465	5140595	.	-	.	gene_id "Psi"; transcript_id "XM_073092230.1"; db_xref "GeneID:140756674"; db_xref "GenBank:XM_073092230.1"; experiment "COORDINATES: polyA evidence [ECO:0006239]"; gene "Psi"; model_evidence "Supporting evidence includes similarity to: 6 Proteins"; product "P-element somatic inhibitor, transcript variant X4"; transcript_biotype "mRNA"; exon_number "8";
NW_027332240.1	Gnomon	exon	5139911	5139986	.	-	.	gene_id "Psi"; transcript_id "XM_073092230.1"; db_xref "GeneID:140756674"; db_xref "GenBank:XM_073092230.1"; experiment "COORDINATES: polyA evidence [ECO:0006239]"; gene "Psi"; model_evidence "Supporting evidence includes similarity to: 6 Proteins"; product "P-element somatic inhibitor, transcript variant X4"; transcript_biotype "mRNA"; exon_number "9";
NW_027332240.1	Gnomon	exon	5139390	5139546	.	-	.	gene_id "Psi"; transcript_id "XM_073092230.1"; db_xref "GeneID:140756674"; db_xref "GenBank:XM_073092230.1"; experiment "COORDINATES: polyA evidence [ECO:0006239]"; gene "Psi"; model_evidence "Supporting evidence includes similarity to: 6 Proteins"; product "P-element somatic inhibitor, transcript variant X4"; transcript_biotype "mRNA"; exon_number "10";
NW_027332240.1	Gnomon	exon	5138802	5138962	.	-	.	gene_id "Psi"; transcript_id "XM_073092230.1"; db_xref "GeneID:140756674"; db_xref "GenBank:XM_073092230.1"; experiment "COORDINATES: polyA evidence [ECO:0006239]"; gene "Psi"; model_evidence "Supporting evidence includes similarity to: 6 Proteins"; product "P-element somatic inhibitor, transcript variant X4"; transcript_biotype "mRNA"; exon_number "11";
NW_027332240.1	Gnomon	exon	5137616	5137777	.	-	.	gene_id "Psi"; transcript_id "XM_073092230.1"; db_xref "GeneID:140756674"; db_xref "GenBank:XM_073092230.1"; experiment "COORDINATES: polyA evidence [ECO:0006239]"; gene "Psi"; model_evidence "Supporting evidence includes similarity to: 6 Proteins"; product "P-element somatic inhibitor, transcript variant X4"; transcript_biotype "mRNA"; exon_number "12";
NW_027332240.1	Gnomon	exon	5136468	5136618	.	-	.	gene_id "Psi"; transcript_id "XM_073092230.1"; db_xref "GeneID:140756674"; db_xref "GenBank:XM_073092230.1"; experiment "COORDINATES: polyA evidence [ECO:0006239]"; gene "Psi"; model_evidence "Supporting evidence includes similarity to: 6 Proteins"; product "P-element somatic inhibitor, transcript variant X4"; transcript_biotype "mRNA"; exon_number "13";
NW_027332240.1	Gnomon	exon	5135500	5135672	.	-	.	gene_id "Psi"; transcript_id "XM_073092230.1"; db_xref "GeneID:140756674"; db_xref "GenBank:XM_073092230.1"; experiment "COORDINATES: polyA evidence [ECO:0006239]"; gene "Psi"; model_evidence "Supporting evidence includes similarity to: 6 Proteins"; product "P-element somatic inhibitor, transcript variant X4"; transcript_biotype "mRNA"; exon_number "14";
NW_027332240.1	Gnomon	exon	5131351	5131613	.	-	.	gene_id "Psi"; transcript_id "XM_073092230.1"; db_xref "GeneID:140756674"; db_xref "GenBank:XM_073092230.1"; experiment "COORDINATES: polyA evidence [ECO:0006239]"; gene "Psi"; model_evidence "Supporting evidence includes similarity to: 6 Proteins"; product "P-element somatic inhibitor, transcript variant X4"; transcript_biotype "mRNA"; exon_number "15";
NW_027332240.1	Gnomon	exon	5127961	5128473	.	-	.	gene_id "Psi"; transcript_id "XM_073092230.1"; db_xref "GeneID:140756674"; db_xref "GenBank:XM_073092230.1"; experiment "COORDINATES: polyA evidence [ECO:0006239]"; gene "Psi"; model_evidence "Supporting evidence includes similarity to: 6 Proteins"; product "P-element somatic inhibitor, transcript variant X4"; transcript_biotype "mRNA"; exon_number "16";
NW_027332240.1	Gnomon	CDS	5153864	5153947	.	-	0	gene_id "Psi"; transcript_id "XM_073092230.1"; db_xref "GeneID:140756674"; db_xref "GenBank:XP_072948331.1"; gbkey "CDS"; gene "Psi"; product "far upstream element-binding protein 1 isoform X4"; protein_id "XP_072948331.1"; exon_number "1";
NW_027332240.1	Gnomon	CDS	5153459	5153589	.	-	0	gene_id "Psi"; transcript_id "XM_073092230.1"; db_xref "GeneID:140756674"; db_xref "GenBank:XP_072948331.1"; gbkey "CDS"; gene "Psi"; product "far upstream element-binding protein 1 isoform X4"; protein_id "XP_072948331.1"; exon_number "2";
NW_027332240.1	Gnomon	CDS	5151846	5151994	.	-	1	gene_id "Psi"; transcript_id "XM_073092230.1"; db_xref "GeneID:140756674"; db_xref "GenBank:XP_072948331.1"; gbkey "CDS"; gene "Psi"; product "far upstream element-binding protein 1 isoform X4"; protein_id "XP_072948331.1"; exon_number "3";
NW_027332240.1	Gnomon	CDS	5146090	5146228	.	-	2	gene_id "Psi"; transcript_id "XM_073092230.1"; db_xref "GeneID:140756674"; db_xref "GenBank:XP_072948331.1"; gbkey "CDS"; gene "Psi"; product "far upstream element-binding protein 1 isoform X4"; protein_id "XP_072948331.1"; exon_number "4";
NW_027332240.1	Gnomon	CDS	5144462	5144597	.	-	1	gene_id "Psi"; transcript_id "XM_073092230.1"; db_xref "GeneID:140756674"; db_xref "GenBank:XP_072948331.1"; gbkey "CDS"; gene "Psi"; product "far upstream element-binding protein 1 isoform X4"; protein_id "XP_072948331.1"; exon_number "5";
NW_027332240.1	Gnomon	CDS	5143854	5143982	.	-	0	gene_id "Psi"; transcript_id "XM_073092230.1"; db_xref "GeneID:140756674"; db_xref "GenBank:XP_072948331.1"; gbkey "CDS"; gene "Psi"; product "far upstream element-binding protein 1 isoform X4"; protein_id "XP_072948331.1"; exon_number "6";
NW_027332240.1	Gnomon	CDS	5142982	5143164	.	-	0	gene_id "Psi"; transcript_id "XM_073092230.1"; db_xref "GeneID:140756674"; db_xref "GenBank:XP_072948331.1"; gbkey "CDS"; gene "Psi"; product "far upstream element-binding protein 1 isoform X4"; protein_id "XP_072948331.1"; exon_number "7";
NW_027332240.1	Gnomon	CDS	5140465	5140595	.	-	0	gene_id "Psi"; transcript_id "XM_073092230.1"; db_xref "GeneID:140756674"; db_xref "GenBank:XP_072948331.1"; gbkey "CDS"; gene "Psi"; product "far upstream element-binding protein 1 isoform X4"; protein_id "XP_072948331.1"; exon_number "8";
NW_027332240.1	Gnomon	CDS	5139911	5139986	.	-	1	gene_id "Psi"; transcript_id "XM_073092230.1"; db_xref "GeneID:140756674"; db_xref "GenBank:XP_072948331.1"; gbkey "CDS"; gene "Psi"; product "far upstream element-binding protein 1 isoform X4"; protein_id "XP_072948331.1"; exon_number "9";
NW_027332240.1	Gnomon	CDS	5139390	5139546	.	-	0	gene_id "Psi"; transcript_id "XM_073092230.1"; db_xref "GeneID:140756674"; db_xref "GenBank:XP_072948331.1"; gbkey "CDS"; gene "Psi"; product "far upstream element-binding protein 1 isoform X4"; protein_id "XP_072948331.1"; exon_number "10";
NW_027332240.1	Gnomon	CDS	5138802	5138962	.	-	2	gene_id "Psi"; transcript_id "XM_073092230.1"; db_xref "GeneID:140756674"; db_xref "GenBank:XP_072948331.1"; gbkey "CDS"; gene "Psi"; product "far upstream element-binding protein 1 isoform X4"; protein_id "XP_072948331.1"; exon_number "11";
NW_027332240.1	Gnomon	CDS	5137616	5137777	.	-	0	gene_id "Psi"; transcript_id "XM_073092230.1"; db_xref "GeneID:140756674"; db_xref "GenBank:XP_072948331.1"; gbkey "CDS"; gene "Psi"; product "far upstream element-binding protein 1 isoform X4"; protein_id "XP_072948331.1"; exon_number "12";
NW_027332240.1	Gnomon	CDS	5136468	5136618	.	-	0	gene_id "Psi"; transcript_id "XM_073092230.1"; db_xref "GeneID:140756674"; db_xref "GenBank:XP_072948331.1"; gbkey "CDS"; gene "Psi"; product "far upstream element-binding protein 1 isoform X4"; protein_id "XP_072948331.1"; exon_number "13";
NW_027332240.1	Gnomon	CDS	5135500	5135672	.	-	2	gene_id "Psi"; transcript_id "XM_073092230.1"; db_xref "GeneID:140756674"; db_xref "GenBank:XP_072948331.1"; gbkey "CDS"; gene "Psi"; product "far upstream element-binding protein 1 isoform X4"; protein_id "XP_072948331.1"; exon_number "14";
NW_027332240.1	Gnomon	CDS	5131359	5131613	.	-	0	gene_id "Psi"; transcript_id "XM_073092230.1"; db_xref "GeneID:140756674"; db_xref "GenBank:XP_072948331.1"; gbkey "CDS"; gene "Psi"; product "far upstream element-binding protein 1 isoform X4"; protein_id "XP_072948331.1"; exon_number "15";
NW_027332240.1	Gnomon	start_codon	5153945	5153947	.	-	0	gene_id "Psi"; transcript_id "XM_073092230.1"; db_xref "GeneID:140756674"; db_xref "GenBank:XP_072948331.1"; gbkey "CDS"; gene "Psi"; product "far upstream element-binding protein 1 isoform X4"; protein_id "XP_072948331.1"; exon_number "1";
NW_027332240.1	Gnomon	stop_codon	5131356	5131358	.	-	0	gene_id "Psi"; transcript_id "XM_073092230.1"; db_xref "GeneID:140756674"; db_xref "GenBank:XP_072948331.1"; gbkey "CDS"; gene "Psi"; product "far upstream element-binding protein 1 isoform X4"; protein_id "XP_072948331.1"; exon_number "15";
NW_027332240.1	Gnomon	transcript	5127961	5154089	.	-	.	gene_id "Psi"; transcript_id "XM_073092227.1"; db_xref "GeneID:140756674"; db_xref "GenBank:XM_073092227.1"; experiment "COORDINATES: polyA evidence [ECO:0006239]"; gbkey "mRNA"; gene "Psi"; model_evidence "Supporting evidence includes similarity to: 6 Proteins"; product "P-element somatic inhibitor, transcript variant X1"; transcript_biotype "mRNA";
NW_027332240.1	Gnomon	exon	5153864	5154089	.	-	.	gene_id "Psi"; transcript_id "XM_073092227.1"; db_xref "GeneID:140756674"; db_xref "GenBank:XM_073092227.1"; experiment "COORDINATES: polyA evidence [ECO:0006239]"; gene "Psi"; model_evidence "Supporting evidence includes similarity to: 6 Proteins"; product "P-element somatic inhibitor, transcript variant X1"; transcript_biotype "mRNA"; exon_number "1";
NW_027332240.1	Gnomon	exon	5153459	5153589	.	-	.	gene_id "Psi"; transcript_id "XM_073092227.1"; db_xref "GeneID:140756674"; db_xref "GenBank:XM_073092227.1"; experiment "COORDINATES: polyA evidence [ECO:0006239]"; gene "Psi"; model_evidence "Supporting evidence includes similarity to: 6 Proteins"; product "P-element somatic inhibitor, transcript variant X1"; transcript_biotype "mRNA"; exon_number "2";
NW_027332240.1	Gnomon	exon	5151846	5151994	.	-	.	gene_id "Psi"; transcript_id "XM_073092227.1"; db_xref "GeneID:140756674"; db_xref "GenBank:XM_073092227.1"; experiment "COORDINATES: polyA evidence [ECO:0006239]"; gene "Psi"; model_evidence "Supporting evidence includes similarity to: 6 Proteins"; product "P-element somatic inhibitor, transcript variant X1"; transcript_biotype "mRNA"; exon_number "3";
NW_027332240.1	Gnomon	exon	5146090	5146228	.	-	.	gene_id "Psi"; transcript_id "XM_073092227.1"; db_xref "GeneID:140756674"; db_xref "GenBank:XM_073092227.1"; experiment "COORDINATES: polyA evidence [ECO:0006239]"; gene "Psi"; model_evidence "Supporting evidence includes similarity to: 6 Proteins"; product "P-element somatic inhibitor, transcript variant X1"; transcript_biotype "mRNA"; exon_number "4";
NW_027332240.1	Gnomon	exon	5144462	5144597	.	-	.	gene_id "Psi"; transcript_id "XM_073092227.1"; db_xref "GeneID:140756674"; db_xref "GenBank:XM_073092227.1"; experiment "COORDINATES: polyA evidence [ECO:0006239]"; gene "Psi"; model_evidence "Supporting evidence includes similarity to: 6 Proteins"; product "P-element somatic inhibitor, transcript variant X1"; transcript_biotype "mRNA"; exon_number "5";
NW_027332240.1	Gnomon	exon	5143854	5143982	.	-	.	gene_id "Psi"; transcript_id "XM_073092227.1"; db_xref "GeneID:140756674"; db_xref "GenBank:XM_073092227.1"; experiment "COORDINATES: polyA evidence [ECO:0006239]"; gene "Psi"; model_evidence "Supporting evidence includes similarity to: 6 Proteins"; product "P-element somatic inhibitor, transcript variant X1"; transcript_biotype "mRNA"; exon_number "6";
NW_027332240.1	Gnomon	exon	5142982	5143164	.	-	.	gene_id "Psi"; transcript_id "XM_073092227.1"; db_xref "GeneID:140756674"; db_xref "GenBank:XM_073092227.1"; experiment "COORDINATES: polyA evidence [ECO:0006239]"; gene "Psi"; model_evidence "Supporting evidence includes similarity to: 6 Proteins"; product "P-element somatic inhibitor, transcript variant X1"; transcript_biotype "mRNA"; exon_number "7";
NW_027332240.1	Gnomon	exon	5140465	5140595	.	-	.	gene_id "Psi"; transcript_id "XM_073092227.1"; db_xref "GeneID:140756674"; db_xref "GenBank:XM_073092227.1"; experiment "COORDINATES: polyA evidence [ECO:0006239]"; gene "Psi"; model_evidence "Supporting evidence includes similarity to: 6 Proteins"; product "P-element somatic inhibitor, transcript variant X1"; transcript_biotype "mRNA"; exon_number "8";
NW_027332240.1	Gnomon	exon	5139911	5139986	.	-	.	gene_id "Psi"; transcript_id "XM_073092227.1"; db_xref "GeneID:140756674"; db_xref "GenBank:XM_073092227.1"; experiment "COORDINATES: polyA evidence [ECO:0006239]"; gene "Psi"; model_evidence "Supporting evidence includes similarity to: 6 Proteins"; product "P-element somatic inhibitor, transcript variant X1"; transcript_biotype "mRNA"; exon_number "9";
NW_027332240.1	Gnomon	exon	5139390	5139546	.	-	.	gene_id "Psi"; transcript_id "XM_073092227.1"; db_xref "GeneID:140756674"; db_xref "GenBank:XM_073092227.1"; experiment "COORDINATES: polyA evidence [ECO:0006239]"; gene "Psi"; model_evidence "Supporting evidence includes similarity to: 6 Proteins"; product "P-element somatic inhibitor, transcript variant X1"; transcript_biotype "mRNA"; exon_number "10";
NW_027332240.1	Gnomon	exon	5138802	5138962	.	-	.	gene_id "Psi"; transcript_id "XM_073092227.1"; db_xref "GeneID:140756674"; db_xref "GenBank:XM_073092227.1"; experiment "COORDINATES: polyA evidence [ECO:0006239]"; gene "Psi"; model_evidence "Supporting evidence includes similarity to: 6 Proteins"; product "P-element somatic inhibitor, transcript variant X1"; transcript_biotype "mRNA"; exon_number "11";
NW_027332240.1	Gnomon	exon	5137616	5137777	.	-	.	gene_id "Psi"; transcript_id "XM_073092227.1"; db_xref "GeneID:140756674"; db_xref "GenBank:XM_073092227.1"; experiment "COORDINATES: polyA evidence [ECO:0006239]"; gene "Psi"; model_evidence "Supporting evidence includes similarity to: 6 Proteins"; product "P-element somatic inhibitor, transcript variant X1"; transcript_biotype "mRNA"; exon_number "12";
NW_027332240.1	Gnomon	exon	5136468	5136618	.	-	.	gene_id "Psi"; transcript_id "XM_073092227.1"; db_xref "GeneID:140756674"; db_xref "GenBank:XM_073092227.1"; experiment "COORDINATES: polyA evidence [ECO:0006239]"; gene "Psi"; model_evidence "Supporting evidence includes similarity to: 6 Proteins"; product "P-element somatic inhibitor, transcript variant X1"; transcript_biotype "mRNA"; exon_number "13";
NW_027332240.1	Gnomon	exon	5135500	5135687	.	-	.	gene_id "Psi"; transcript_id "XM_073092227.1"; db_xref "GeneID:140756674"; db_xref "GenBank:XM_073092227.1"; experiment "COORDINATES: polyA evidence [ECO:0006239]"; gene "Psi"; model_evidence "Supporting evidence includes similarity to: 6 Proteins"; product "P-element somatic inhibitor, transcript variant X1"; transcript_biotype "mRNA"; exon_number "14";
NW_027332240.1	Gnomon	exon	5131351	5131613	.	-	.	gene_id "Psi"; transcript_id "XM_073092227.1"; db_xref "GeneID:140756674"; db_xref "GenBank:XM_073092227.1"; experiment "COORDINATES: polyA evidence [ECO:0006239]"; gene "Psi"; model_evidence "Supporting evidence includes similarity to: 6 Proteins"; product "P-element somatic inhibitor, transcript variant X1"; transcript_biotype "mRNA"; exon_number "15";
NW_027332240.1	Gnomon	exon	5127961	5128473	.	-	.	gene_id "Psi"; transcript_id "XM_073092227.1"; db_xref "GeneID:140756674"; db_xref "GenBank:XM_073092227.1"; experiment "COORDINATES: polyA evidence [ECO:0006239]"; gene "Psi"; model_evidence "Supporting evidence includes similarity to: 6 Proteins"; product "P-element somatic inhibitor, transcript variant X1"; transcript_biotype "mRNA"; exon_number "16";
NW_027332240.1	Gnomon	CDS	5153864	5153947	.	-	0	gene_id "Psi"; transcript_id "XM_073092227.1"; db_xref "GeneID:140756674"; db_xref "GenBank:XP_072948328.1"; gbkey "CDS"; gene "Psi"; product "far upstream element-binding protein 1 isoform X1"; protein_id "XP_072948328.1"; exon_number "1";
NW_027332240.1	Gnomon	CDS	5153459	5153589	.	-	0	gene_id "Psi"; transcript_id "XM_073092227.1"; db_xref "GeneID:140756674"; db_xref "GenBank:XP_072948328.1"; gbkey "CDS"; gene "Psi"; product "far upstream element-binding protein 1 isoform X1"; protein_id "XP_072948328.1"; exon_number "2";
NW_027332240.1	Gnomon	CDS	5151846	5151994	.	-	1	gene_id "Psi"; transcript_id "XM_073092227.1"; db_xref "GeneID:140756674"; db_xref "GenBank:XP_072948328.1"; gbkey "CDS"; gene "Psi"; product "far upstream element-binding protein 1 isoform X1"; protein_id "XP_072948328.1"; exon_number "3";
NW_027332240.1	Gnomon	CDS	5146090	5146228	.	-	2	gene_id "Psi"; transcript_id "XM_073092227.1"; db_xref "GeneID:140756674"; db_xref "GenBank:XP_072948328.1"; gbkey "CDS"; gene "Psi"; product "far upstream element-binding protein 1 isoform X1"; protein_id "XP_072948328.1"; exon_number "4";
NW_027332240.1	Gnomon	CDS	5144462	5144597	.	-	1	gene_id "Psi"; transcript_id "XM_073092227.1"; db_xref "GeneID:140756674"; db_xref "GenBank:XP_072948328.1"; gbkey "CDS"; gene "Psi"; product "far upstream element-binding protein 1 isoform X1"; protein_id "XP_072948328.1"; exon_number "5";
NW_027332240.1	Gnomon	CDS	5143854	5143982	.	-	0	gene_id "Psi"; transcript_id "XM_073092227.1"; db_xref "GeneID:140756674"; db_xref "GenBank:XP_072948328.1"; gbkey "CDS"; gene "Psi"; product "far upstream element-binding protein 1 isoform X1"; protein_id "XP_072948328.1"; exon_number "6";
NW_027332240.1	Gnomon	CDS	5142982	5143164	.	-	0	gene_id "Psi"; transcript_id "XM_073092227.1"; db_xref "GeneID:140756674"; db_xref "GenBank:XP_072948328.1"; gbkey "CDS"; gene "Psi"; product "far upstream element-binding protein 1 isoform X1"; protein_id "XP_072948328.1"; exon_number "7";
NW_027332240.1	Gnomon	CDS	5140465	5140595	.	-	0	gene_id "Psi"; transcript_id "XM_073092227.1"; db_xref "GeneID:140756674"; db_xref "GenBank:XP_072948328.1"; gbkey "CDS"; gene "Psi"; product "far upstream element-binding protein 1 isoform X1"; protein_id "XP_072948328.1"; exon_number "8";
NW_027332240.1	Gnomon	CDS	5139911	5139986	.	-	1	gene_id "Psi"; transcript_id "XM_073092227.1"; db_xref "GeneID:140756674"; db_xref "GenBank:XP_072948328.1"; gbkey "CDS"; gene "Psi"; product "far upstream element-binding protein 1 isoform X1"; protein_id "XP_072948328.1"; exon_number "9";
NW_027332240.1	Gnomon	CDS	5139390	5139546	.	-	0	gene_id "Psi"; transcript_id "XM_073092227.1"; db_xref "GeneID:140756674"; db_xref "GenBank:XP_072948328.1"; gbkey "CDS"; gene "Psi"; product "far upstream element-binding protein 1 isoform X1"; protein_id "XP_072948328.1"; exon_number "10";
NW_027332240.1	Gnomon	CDS	5138802	5138962	.	-	2	gene_id "Psi"; transcript_id "XM_073092227.1"; db_xref "GeneID:140756674"; db_xref "GenBank:XP_072948328.1"; gbkey "CDS"; gene "Psi"; product "far upstream element-binding protein 1 isoform X1"; protein_id "XP_072948328.1"; exon_number "11";
NW_027332240.1	Gnomon	CDS	5137616	5137777	.	-	0	gene_id "Psi"; transcript_id "XM_073092227.1"; db_xref "GeneID:140756674"; db_xref "GenBank:XP_072948328.1"; gbkey "CDS"; gene "Psi"; product "far upstream element-binding protein 1 isoform X1"; protein_id "XP_072948328.1"; exon_number "12";
NW_027332240.1	Gnomon	CDS	5136468	5136618	.	-	0	gene_id "Psi"; transcript_id "XM_073092227.1"; db_xref "GeneID:140756674"; db_xref "GenBank:XP_072948328.1"; gbkey "CDS"; gene "Psi"; product "far upstream element-binding protein 1 isoform X1"; protein_id "XP_072948328.1"; exon_number "13";
NW_027332240.1	Gnomon	CDS	5135500	5135687	.	-	2	gene_id "Psi"; transcript_id "XM_073092227.1"; db_xref "GeneID:140756674"; db_xref "GenBank:XP_072948328.1"; gbkey "CDS"; gene "Psi"; product "far upstream element-binding protein 1 isoform X1"; protein_id "XP_072948328.1"; exon_number "14";
NW_027332240.1	Gnomon	CDS	5131359	5131613	.	-	0	gene_id "Psi"; transcript_id "XM_073092227.1"; db_xref "GeneID:140756674"; db_xref "GenBank:XP_072948328.1"; gbkey "CDS"; gene "Psi"; product "far upstream element-binding protein 1 isoform X1"; protein_id "XP_072948328.1"; exon_number "15";
NW_027332240.1	Gnomon	start_codon	5153945	5153947	.	-	0	gene_id "Psi"; transcript_id "XM_073092227.1"; db_xref "GeneID:140756674"; db_xref "GenBank:XP_072948328.1"; gbkey "CDS"; gene "Psi"; product "far upstream element-binding protein 1 isoform X1"; protein_id "XP_072948328.1"; exon_number "1";
NW_027332240.1	Gnomon	stop_codon	5131356	5131358	.	-	0	gene_id "Psi"; transcript_id "XM_073092227.1"; db_xref "GeneID:140756674"; db_xref "GenBank:XP_072948328.1"; gbkey "CDS"; gene "Psi"; product "far upstream element-binding protein 1 isoform X1"; protein_id "XP_072948328.1"; exon_number "15";
NW_027332240.1	Gnomon	gene	5154739	5183600	.	+	.	gene_id "Dek"; transcript_id ""; db_xref "GeneID:140756675"; description "protein Dek"; gbkey "Gene"; gene "Dek"; gene_biotype "protein_coding";
NW_027332240.1	Gnomon	transcript	5154739	5183600	.	+	.	gene_id "Dek"; transcript_id "XR_012103910.1"; db_xref "GeneID:140756675"; db_xref "GenBank:XR_012103910.1"; experiment "COORDINATES: polyA evidence [ECO:0006239]"; gbkey "misc_RNA"; gene "Dek"; model_evidence "Supporting evidence includes similarity to: 3 Proteins"; product "protein Dek, transcript variant X2"; transcript_biotype "transcript";
NW_027332240.1	Gnomon	exon	5154739	5154867	.	+	.	gene_id "Dek"; transcript_id "XR_012103910.1"; db_xref "GeneID:140756675"; db_xref "GenBank:XR_012103910.1"; experiment "COORDINATES: polyA evidence [ECO:0006239]"; gene "Dek"; model_evidence "Supporting evidence includes similarity to: 3 Proteins"; product "protein Dek, transcript variant X2"; transcript_biotype "transcript"; exon_number "1";
NW_027332240.1	Gnomon	exon	5156394	5156544	.	+	.	gene_id "Dek"; transcript_id "XR_012103910.1"; db_xref "GeneID:140756675"; db_xref "GenBank:XR_012103910.1"; experiment "COORDINATES: polyA evidence [ECO:0006239]"; gene "Dek"; model_evidence "Supporting evidence includes similarity to: 3 Proteins"; product "protein Dek, transcript variant X2"; transcript_biotype "transcript"; exon_number "2";
NW_027332240.1	Gnomon	exon	5170250	5170353	.	+	.	gene_id "Dek"; transcript_id "XR_012103910.1"; db_xref "GeneID:140756675"; db_xref "GenBank:XR_012103910.1"; experiment "COORDINATES: polyA evidence [ECO:0006239]"; gene "Dek"; model_evidence "Supporting evidence includes similarity to: 3 Proteins"; product "protein Dek, transcript variant X2"; transcript_biotype "transcript"; exon_number "3";
NW_027332240.1	Gnomon	exon	5171039	5171143	.	+	.	gene_id "Dek"; transcript_id "XR_012103910.1"; db_xref "GeneID:140756675"; db_xref "GenBank:XR_012103910.1"; experiment "COORDINATES: polyA evidence [ECO:0006239]"; gene "Dek"; model_evidence "Supporting evidence includes similarity to: 3 Proteins"; product "protein Dek, transcript variant X2"; transcript_biotype "transcript"; exon_number "4";
NW_027332240.1	Gnomon	exon	5171876	5171982	.	+	.	gene_id "Dek"; transcript_id "XR_012103910.1"; db_xref "GeneID:140756675"; db_xref "GenBank:XR_012103910.1"; experiment "COORDINATES: polyA evidence [ECO:0006239]"; gene "Dek"; model_evidence "Supporting evidence includes similarity to: 3 Proteins"; product "protein Dek, transcript variant X2"; transcript_biotype "transcript"; exon_number "5";
NW_027332240.1	Gnomon	exon	5172515	5172656	.	+	.	gene_id "Dek"; transcript_id "XR_012103910.1"; db_xref "GeneID:140756675"; db_xref "GenBank:XR_012103910.1"; experiment "COORDINATES: polyA evidence [ECO:0006239]"; gene "Dek"; model_evidence "Supporting evidence includes similarity to: 3 Proteins"; product "protein Dek, transcript variant X2"; transcript_biotype "transcript"; exon_number "6";
NW_027332240.1	Gnomon	exon	5173184	5173312	.	+	.	gene_id "Dek"; transcript_id "XR_012103910.1"; db_xref "GeneID:140756675"; db_xref "GenBank:XR_012103910.1"; experiment "COORDINATES: polyA evidence [ECO:0006239]"; gene "Dek"; model_evidence "Supporting evidence includes similarity to: 3 Proteins"; product "protein Dek, transcript variant X2"; transcript_biotype "transcript"; exon_number "7";
NW_027332240.1	Gnomon	exon	5173674	5173836	.	+	.	gene_id "Dek"; transcript_id "XR_012103910.1"; db_xref "GeneID:140756675"; db_xref "GenBank:XR_012103910.1"; experiment "COORDINATES: polyA evidence [ECO:0006239]"; gene "Dek"; model_evidence "Supporting evidence includes similarity to: 3 Proteins"; product "protein Dek, transcript variant X2"; transcript_biotype "transcript"; exon_number "8";
NW_027332240.1	Gnomon	exon	5174508	5174669	.	+	.	gene_id "Dek"; transcript_id "XR_012103910.1"; db_xref "GeneID:140756675"; db_xref "GenBank:XR_012103910.1"; experiment "COORDINATES: polyA evidence [ECO:0006239]"; gene "Dek"; model_evidence "Supporting evidence includes similarity to: 3 Proteins"; product "protein Dek, transcript variant X2"; transcript_biotype "transcript"; exon_number "9";
NW_027332240.1	Gnomon	exon	5175356	5175441	.	+	.	gene_id "Dek"; transcript_id "XR_012103910.1"; db_xref "GeneID:140756675"; db_xref "GenBank:XR_012103910.1"; experiment "COORDINATES: polyA evidence [ECO:0006239]"; gene "Dek"; model_evidence "Supporting evidence includes similarity to: 3 Proteins"; product "protein Dek, transcript variant X2"; transcript_biotype "transcript"; exon_number "10";
NW_027332240.1	Gnomon	exon	5176061	5176228	.	+	.	gene_id "Dek"; transcript_id "XR_012103910.1"; db_xref "GeneID:140756675"; db_xref "GenBank:XR_012103910.1"; experiment "COORDINATES: polyA evidence [ECO:0006239]"; gene "Dek"; model_evidence "Supporting evidence includes similarity to: 3 Proteins"; product "protein Dek, transcript variant X2"; transcript_biotype "transcript"; exon_number "11";
NW_027332240.1	Gnomon	exon	5177477	5177587	.	+	.	gene_id "Dek"; transcript_id "XR_012103910.1"; db_xref "GeneID:140756675"; db_xref "GenBank:XR_012103910.1"; experiment "COORDINATES: polyA evidence [ECO:0006239]"; gene "Dek"; model_evidence "Supporting evidence includes similarity to: 3 Proteins"; product "protein Dek, transcript variant X2"; transcript_biotype "transcript"; exon_number "12";
NW_027332240.1	Gnomon	exon	5177949	5178066	.	+	.	gene_id "Dek"; transcript_id "XR_012103910.1"; db_xref "GeneID:140756675"; db_xref "GenBank:XR_012103910.1"; experiment "COORDINATES: polyA evidence [ECO:0006239]"; gene "Dek"; model_evidence "Supporting evidence includes similarity to: 3 Proteins"; product "protein Dek, transcript variant X2"; transcript_biotype "transcript"; exon_number "13";
NW_027332240.1	Gnomon	exon	5178661	5178842	.	+	.	gene_id "Dek"; transcript_id "XR_012103910.1"; db_xref "GeneID:140756675"; db_xref "GenBank:XR_012103910.1"; experiment "COORDINATES: polyA evidence [ECO:0006239]"; gene "Dek"; model_evidence "Supporting evidence includes similarity to: 3 Proteins"; product "protein Dek, transcript variant X2"; transcript_biotype "transcript"; exon_number "14";
NW_027332240.1	Gnomon	exon	5179244	5179396	.	+	.	gene_id "Dek"; transcript_id "XR_012103910.1"; db_xref "GeneID:140756675"; db_xref "GenBank:XR_012103910.1"; experiment "COORDINATES: polyA evidence [ECO:0006239]"; gene "Dek"; model_evidence "Supporting evidence includes similarity to: 3 Proteins"; product "protein Dek, transcript variant X2"; transcript_biotype "transcript"; exon_number "15";
NW_027332240.1	Gnomon	exon	5180420	5180585	.	+	.	gene_id "Dek"; transcript_id "XR_012103910.1"; db_xref "GeneID:140756675"; db_xref "GenBank:XR_012103910.1"; experiment "COORDINATES: polyA evidence [ECO:0006239]"; gene "Dek"; model_evidence "Supporting evidence includes similarity to: 3 Proteins"; product "protein Dek, transcript variant X2"; transcript_biotype "transcript"; exon_number "16";
NW_027332240.1	Gnomon	exon	5181838	5183600	.	+	.	gene_id "Dek"; transcript_id "XR_012103910.1"; db_xref "GeneID:140756675"; db_xref "GenBank:XR_012103910.1"; experiment "COORDINATES: polyA evidence [ECO:0006239]"; gene "Dek"; model_evidence "Supporting evidence includes similarity to: 3 Proteins"; product "protein Dek, transcript variant X2"; transcript_biotype "transcript"; exon_number "17";
NW_027332240.1	Gnomon	transcript	5154739	5183600	.	+	.	gene_id "Dek"; transcript_id "XM_073092233.1"; db_xref "GeneID:140756675"; db_xref "GenBank:XM_073092233.1"; experiment "COORDINATES: polyA evidence [ECO:0006239]"; gbkey "mRNA"; gene "Dek"; model_evidence "Supporting evidence includes similarity to: 3 Proteins"; product "protein Dek, transcript variant X1"; transcript_biotype "mRNA";
NW_027332240.1	Gnomon	exon	5154739	5154867	.	+	.	gene_id "Dek"; transcript_id "XM_073092233.1"; db_xref "GeneID:140756675"; db_xref "GenBank:XM_073092233.1"; experiment "COORDINATES: polyA evidence [ECO:0006239]"; gene "Dek"; model_evidence "Supporting evidence includes similarity to: 3 Proteins"; product "protein Dek, transcript variant X1"; transcript_biotype "mRNA"; exon_number "1";
NW_027332240.1	Gnomon	exon	5156394	5156544	.	+	.	gene_id "Dek"; transcript_id "XM_073092233.1"; db_xref "GeneID:140756675"; db_xref "GenBank:XM_073092233.1"; experiment "COORDINATES: polyA evidence [ECO:0006239]"; gene "Dek"; model_evidence "Supporting evidence includes similarity to: 3 Proteins"; product "protein Dek, transcript variant X1"; transcript_biotype "mRNA"; exon_number "2";
NW_027332240.1	Gnomon	exon	5170250	5170353	.	+	.	gene_id "Dek"; transcript_id "XM_073092233.1"; db_xref "GeneID:140756675"; db_xref "GenBank:XM_073092233.1"; experiment "COORDINATES: polyA evidence [ECO:0006239]"; gene "Dek"; model_evidence "Supporting evidence includes similarity to: 3 Proteins"; product "protein Dek, transcript variant X1"; transcript_biotype "mRNA"; exon_number "3";
NW_027332240.1	Gnomon	exon	5171039	5171143	.	+	.	gene_id "Dek"; transcript_id "XM_073092233.1"; db_xref "GeneID:140756675"; db_xref "GenBank:XM_073092233.1"; experiment "COORDINATES: polyA evidence [ECO:0006239]"; gene "Dek"; model_evidence "Supporting evidence includes similarity to: 3 Proteins"; product "protein Dek, transcript variant X1"; transcript_biotype "mRNA"; exon_number "4";
NW_027332240.1	Gnomon	exon	5171876	5171982	.	+	.	gene_id "Dek"; transcript_id "XM_073092233.1"; db_xref "GeneID:140756675"; db_xref "GenBank:XM_073092233.1"; experiment "COORDINATES: polyA evidence [ECO:0006239]"; gene "Dek"; model_evidence "Supporting evidence includes similarity to: 3 Proteins"; product "protein Dek, transcript variant X1"; transcript_biotype "mRNA"; exon_number "5";
NW_027332240.1	Gnomon	exon	5172515	5172656	.	+	.	gene_id "Dek"; transcript_id "XM_073092233.1"; db_xref "GeneID:140756675"; db_xref "GenBank:XM_073092233.1"; experiment "COORDINATES: polyA evidence [ECO:0006239]"; gene "Dek"; model_evidence "Supporting evidence includes similarity to: 3 Proteins"; product "protein Dek, transcript variant X1"; transcript_biotype "mRNA"; exon_number "6";
NW_027332240.1	Gnomon	exon	5173184	5173312	.	+	.	gene_id "Dek"; transcript_id "XM_073092233.1"; db_xref "GeneID:140756675"; db_xref "GenBank:XM_073092233.1"; experiment "COORDINATES: polyA evidence [ECO:0006239]"; gene "Dek"; model_evidence "Supporting evidence includes similarity to: 3 Proteins"; product "protein Dek, transcript variant X1"; transcript_biotype "mRNA"; exon_number "7";
NW_027332240.1	Gnomon	exon	5173674	5173836	.	+	.	gene_id "Dek"; transcript_id "XM_073092233.1"; db_xref "GeneID:140756675"; db_xref "GenBank:XM_073092233.1"; experiment "COORDINATES: polyA evidence [ECO:0006239]"; gene "Dek"; model_evidence "Supporting evidence includes similarity to: 3 Proteins"; product "protein Dek, transcript variant X1"; transcript_biotype "mRNA"; exon_number "8";
NW_027332240.1	Gnomon	exon	5174508	5174669	.	+	.	gene_id "Dek"; transcript_id "XM_073092233.1"; db_xref "GeneID:140756675"; db_xref "GenBank:XM_073092233.1"; experiment "COORDINATES: polyA evidence [ECO:0006239]"; gene "Dek"; model_evidence "Supporting evidence includes similarity to: 3 Proteins"; product "protein Dek, transcript variant X1"; transcript_biotype "mRNA"; exon_number "9";
NW_027332240.1	Gnomon	exon	5175356	5175441	.	+	.	gene_id "Dek"; transcript_id "XM_073092233.1"; db_xref "GeneID:140756675"; db_xref "GenBank:XM_073092233.1"; experiment "COORDINATES: polyA evidence [ECO:0006239]"; gene "Dek"; model_evidence "Supporting evidence includes similarity to: 3 Proteins"; product "protein Dek, transcript variant X1"; transcript_biotype "mRNA"; exon_number "10";
NW_027332240.1	Gnomon	exon	5176061	5176228	.	+	.	gene_id "Dek"; transcript_id "XM_073092233.1"; db_xref "GeneID:140756675"; db_xref "GenBank:XM_073092233.1"; experiment "COORDINATES: polyA evidence [ECO:0006239]"; gene "Dek"; model_evidence "Supporting evidence includes similarity to: 3 Proteins"; product "protein Dek, transcript variant X1"; transcript_biotype "mRNA"; exon_number "11";
NW_027332240.1	Gnomon	exon	5177477	5177587	.	+	.	gene_id "Dek"; transcript_id "XM_073092233.1"; db_xref "GeneID:140756675"; db_xref "GenBank:XM_073092233.1"; experiment "COORDINATES: polyA evidence [ECO:0006239]"; gene "Dek"; model_evidence "Supporting evidence includes similarity to: 3 Proteins"; product "protein Dek, transcript variant X1"; transcript_biotype "mRNA"; exon_number "12";
NW_027332240.1	Gnomon	exon	5177949	5178066	.	+	.	gene_id "Dek"; transcript_id "XM_073092233.1"; db_xref "GeneID:140756675"; db_xref "GenBank:XM_073092233.1"; experiment "COORDINATES: polyA evidence [ECO:0006239]"; gene "Dek"; model_evidence "Supporting evidence includes similarity to: 3 Proteins"; product "protein Dek, transcript variant X1"; transcript_biotype "mRNA"; exon_number "13";
NW_027332240.1	Gnomon	exon	5178661	5178842	.	+	.	gene_id "Dek"; transcript_id "XM_073092233.1"; db_xref "GeneID:140756675"; db_xref "GenBank:XM_073092233.1"; experiment "COORDINATES: polyA evidence [ECO:0006239]"; gene "Dek"; model_evidence "Supporting evidence includes similarity to: 3 Proteins"; product "protein Dek, transcript variant X1"; transcript_biotype "mRNA"; exon_number "14";
NW_027332240.1	Gnomon	exon	5179244	5179396	.	+	.	gene_id "Dek"; transcript_id "XM_073092233.1"; db_xref "GeneID:140756675"; db_xref "GenBank:XM_073092233.1"; experiment "COORDINATES: polyA evidence [ECO:0006239]"; gene "Dek"; model_evidence "Supporting evidence includes similarity to: 3 Proteins"; product "protein Dek, transcript variant X1"; transcript_biotype "mRNA"; exon_number "15";
NW_027332240.1	Gnomon	exon	5181838	5183600	.	+	.	gene_id "Dek"; transcript_id "XM_073092233.1"; db_xref "GeneID:140756675"; db_xref "GenBank:XM_073092233.1"; experiment "COORDINATES: polyA evidence [ECO:0006239]"; gene "Dek"; model_evidence "Supporting evidence includes similarity to: 3 Proteins"; product "protein Dek, transcript variant X1"; transcript_biotype "mRNA"; exon_number "16";
NW_027332240.1	Gnomon	CDS	5154826	5154867	.	+	0	gene_id "Dek"; transcript_id "XM_073092233.1"; db_xref "GeneID:140756675"; db_xref "GenBank:XP_072948334.1"; gbkey "CDS"; gene "Dek"; product "uncharacterized protein Dek isoform X1"; protein_id "XP_072948334.1"; exon_number "1";
NW_027332240.1	Gnomon	CDS	5156394	5156544	.	+	0	gene_id "Dek"; transcript_id "XM_073092233.1"; db_xref "GeneID:140756675"; db_xref "GenBank:XP_072948334.1"; gbkey "CDS"; gene "Dek"; product "uncharacterized protein Dek isoform X1"; protein_id "XP_072948334.1"; exon_number "2";
NW_027332240.1	Gnomon	CDS	5170250	5170353	.	+	2	gene_id "Dek"; transcript_id "XM_073092233.1"; db_xref "GeneID:140756675"; db_xref "GenBank:XP_072948334.1"; gbkey "CDS"; gene "Dek"; product "uncharacterized protein Dek isoform X1"; protein_id "XP_072948334.1"; exon_number "3";
NW_027332240.1	Gnomon	CDS	5171039	5171143	.	+	0	gene_id "Dek"; transcript_id "XM_073092233.1"; db_xref "GeneID:140756675"; db_xref "GenBank:XP_072948334.1"; gbkey "CDS"; gene "Dek"; product "uncharacterized protein Dek isoform X1"; protein_id "XP_072948334.1"; exon_number "4";
NW_027332240.1	Gnomon	CDS	5171876	5171982	.	+	0	gene_id "Dek"; transcript_id "XM_073092233.1"; db_xref "GeneID:140756675"; db_xref "GenBank:XP_072948334.1"; gbkey "CDS"; gene "Dek"; product "uncharacterized protein Dek isoform X1"; protein_id "XP_072948334.1"; exon_number "5";
NW_027332240.1	Gnomon	CDS	5172515	5172656	.	+	1	gene_id "Dek"; transcript_id "XM_073092233.1"; db_xref "GeneID:140756675"; db_xref "GenBank:XP_072948334.1"; gbkey "CDS"; gene "Dek"; product "uncharacterized protein Dek isoform X1"; protein_id "XP_072948334.1"; exon_number "6";
NW_027332240.1	Gnomon	CDS	5173184	5173312	.	+	0	gene_id "Dek"; transcript_id "XM_073092233.1"; db_xref "GeneID:140756675"; db_xref "GenBank:XP_072948334.1"; gbkey "CDS"; gene "Dek"; product "uncharacterized protein Dek isoform X1"; protein_id "XP_072948334.1"; exon_number "7";
NW_027332240.1	Gnomon	CDS	5173674	5173836	.	+	0	gene_id "Dek"; transcript_id "XM_073092233.1"; db_xref "GeneID:140756675"; db_xref "GenBank:XP_072948334.1"; gbkey "CDS"; gene "Dek"; product "uncharacterized protein Dek isoform X1"; protein_id "XP_072948334.1"; exon_number "8";
NW_027332240.1	Gnomon	CDS	5174508	5174669	.	+	2	gene_id "Dek"; transcript_id "XM_073092233.1"; db_xref "GeneID:140756675"; db_xref "GenBank:XP_072948334.1"; gbkey "CDS"; gene "Dek"; product "uncharacterized protein Dek isoform X1"; protein_id "XP_072948334.1"; exon_number "9";
NW_027332240.1	Gnomon	CDS	5175356	5175441	.	+	2	gene_id "Dek"; transcript_id "XM_073092233.1"; db_xref "GeneID:140756675"; db_xref "GenBank:XP_072948334.1"; gbkey "CDS"; gene "Dek"; product "uncharacterized protein Dek isoform X1"; protein_id "XP_072948334.1"; exon_number "10";
NW_027332240.1	Gnomon	CDS	5176061	5176228	.	+	0	gene_id "Dek"; transcript_id "XM_073092233.1"; db_xref "GeneID:140756675"; db_xref "GenBank:XP_072948334.1"; gbkey "CDS"; gene "Dek"; product "uncharacterized protein Dek isoform X1"; protein_id "XP_072948334.1"; exon_number "11";
NW_027332240.1	Gnomon	CDS	5177477	5177587	.	+	0	gene_id "Dek"; transcript_id "XM_073092233.1"; db_xref "GeneID:140756675"; db_xref "GenBank:XP_072948334.1"; gbkey "CDS"; gene "Dek"; product "uncharacterized protein Dek isoform X1"; protein_id "XP_072948334.1"; exon_number "12";
NW_027332240.1	Gnomon	CDS	5177949	5178066	.	+	0	gene_id "Dek"; transcript_id "XM_073092233.1"; db_xref "GeneID:140756675"; db_xref "GenBank:XP_072948334.1"; gbkey "CDS"; gene "Dek"; product "uncharacterized protein Dek isoform X1"; protein_id "XP_072948334.1"; exon_number "13";
NW_027332240.1	Gnomon	CDS	5178661	5178842	.	+	2	gene_id "Dek"; transcript_id "XM_073092233.1"; db_xref "GeneID:140756675"; db_xref "GenBank:XP_072948334.1"; gbkey "CDS"; gene "Dek"; product "uncharacterized protein Dek isoform X1"; protein_id "XP_072948334.1"; exon_number "14";
NW_027332240.1	Gnomon	CDS	5179244	5179396	.	+	0	gene_id "Dek"; transcript_id "XM_073092233.1"; db_xref "GeneID:140756675"; db_xref "GenBank:XP_072948334.1"; gbkey "CDS"; gene "Dek"; product "uncharacterized protein Dek isoform X1"; protein_id "XP_072948334.1"; exon_number "15";
NW_027332240.1	Gnomon	CDS	5181838	5181849	.	+	0	gene_id "Dek"; transcript_id "XM_073092233.1"; db_xref "GeneID:140756675"; db_xref "GenBank:XP_072948334.1"; gbkey "CDS"; gene "Dek"; product "uncharacterized protein Dek isoform X1"; protein_id "XP_072948334.1"; exon_number "16";
NW_027332240.1	Gnomon	start_codon	5154826	5154828	.	+	0	gene_id "Dek"; transcript_id "XM_073092233.1"; db_xref "GeneID:140756675"; db_xref "GenBank:XP_072948334.1"; gbkey "CDS"; gene "Dek"; product "uncharacterized protein Dek isoform X1"; protein_id "XP_072948334.1"; exon_number "1";
NW_027332240.1	Gnomon	stop_codon	5181850	5181852	.	+	0	gene_id "Dek"; transcript_id "XM_073092233.1"; db_xref "GeneID:140756675"; db_xref "GenBank:XP_072948334.1"; gbkey "CDS"; gene "Dek"; product "uncharacterized protein Dek isoform X1"; protein_id "XP_072948334.1"; exon_number "16";
NW_027332240.1	Gnomon	transcript	5154739	5183600	.	+	.	gene_id "Dek"; transcript_id "XM_073092234.1"; db_xref "GeneID:140756675"; db_xref "GenBank:XM_073092234.1"; experiment "COORDINATES: polyA evidence [ECO:0006239]"; gbkey "mRNA"; gene "Dek"; model_evidence "Supporting evidence includes similarity to: 2 Proteins"; product "protein Dek, transcript variant X3"; transcript_biotype "mRNA";
NW_027332240.1	Gnomon	exon	5154739	5154867	.	+	.	gene_id "Dek"; transcript_id "XM_073092234.1"; db_xref "GeneID:140756675"; db_xref "GenBank:XM_073092234.1"; experiment "COORDINATES: polyA evidence [ECO:0006239]"; gene "Dek"; model_evidence "Supporting evidence includes similarity to: 2 Proteins"; product "protein Dek, transcript variant X3"; transcript_biotype "mRNA"; exon_number "1";
NW_027332240.1	Gnomon	exon	5156394	5156544	.	+	.	gene_id "Dek"; transcript_id "XM_073092234.1"; db_xref "GeneID:140756675"; db_xref "GenBank:XM_073092234.1"; experiment "COORDINATES: polyA evidence [ECO:0006239]"; gene "Dek"; model_evidence "Supporting evidence includes similarity to: 2 Proteins"; product "protein Dek, transcript variant X3"; transcript_biotype "mRNA"; exon_number "2";
NW_027332240.1	Gnomon	exon	5170250	5170353	.	+	.	gene_id "Dek"; transcript_id "XM_073092234.1"; db_xref "GeneID:140756675"; db_xref "GenBank:XM_073092234.1"; experiment "COORDINATES: polyA evidence [ECO:0006239]"; gene "Dek"; model_evidence "Supporting evidence includes similarity to: 2 Proteins"; product "protein Dek, transcript variant X3"; transcript_biotype "mRNA"; exon_number "3";
NW_027332240.1	Gnomon	exon	5171039	5171143	.	+	.	gene_id "Dek"; transcript_id "XM_073092234.1"; db_xref "GeneID:140756675"; db_xref "GenBank:XM_073092234.1"; experiment "COORDINATES: polyA evidence [ECO:0006239]"; gene "Dek"; model_evidence "Supporting evidence includes similarity to: 2 Proteins"; product "protein Dek, transcript variant X3"; transcript_biotype "mRNA"; exon_number "4";
NW_027332240.1	Gnomon	exon	5171906	5171982	.	+	.	gene_id "Dek"; transcript_id "XM_073092234.1"; db_xref "GeneID:140756675"; db_xref "GenBank:XM_073092234.1"; experiment "COORDINATES: polyA evidence [ECO:0006239]"; gene "Dek"; model_evidence "Supporting evidence includes similarity to: 2 Proteins"; product "protein Dek, transcript variant X3"; transcript_biotype "mRNA"; exon_number "5";
NW_027332240.1	Gnomon	exon	5172515	5172656	.	+	.	gene_id "Dek"; transcript_id "XM_073092234.1"; db_xref "GeneID:140756675"; db_xref "GenBank:XM_073092234.1"; experiment "COORDINATES: polyA evidence [ECO:0006239]"; gene "Dek"; model_evidence "Supporting evidence includes similarity to: 2 Proteins"; product "protein Dek, transcript variant X3"; transcript_biotype "mRNA"; exon_number "6";
NW_027332240.1	Gnomon	exon	5173184	5173312	.	+	.	gene_id "Dek"; transcript_id "XM_073092234.1"; db_xref "GeneID:140756675"; db_xref "GenBank:XM_073092234.1"; experiment "COORDINATES: polyA evidence [ECO:0006239]"; gene "Dek"; model_evidence "Supporting evidence includes similarity to: 2 Proteins"; product "protein Dek, transcript variant X3"; transcript_biotype "mRNA"; exon_number "7";
NW_027332240.1	Gnomon	exon	5173674	5173836	.	+	.	gene_id "Dek"; transcript_id "XM_073092234.1"; db_xref "GeneID:140756675"; db_xref "GenBank:XM_073092234.1"; experiment "COORDINATES: polyA evidence [ECO:0006239]"; gene "Dek"; model_evidence "Supporting evidence includes similarity to: 2 Proteins"; product "protein Dek, transcript variant X3"; transcript_biotype "mRNA"; exon_number "8";
NW_027332240.1	Gnomon	exon	5174508	5174669	.	+	.	gene_id "Dek"; transcript_id "XM_073092234.1"; db_xref "GeneID:140756675"; db_xref "GenBank:XM_073092234.1"; experiment "COORDINATES: polyA evidence [ECO:0006239]"; gene "Dek"; model_evidence "Supporting evidence includes similarity to: 2 Proteins"; product "protein Dek, transcript variant X3"; transcript_biotype "mRNA"; exon_number "9";
NW_027332240.1	Gnomon	exon	5175356	5175441	.	+	.	gene_id "Dek"; transcript_id "XM_073092234.1"; db_xref "GeneID:140756675"; db_xref "GenBank:XM_073092234.1"; experiment "COORDINATES: polyA evidence [ECO:0006239]"; gene "Dek"; model_evidence "Supporting evidence includes similarity to: 2 Proteins"; product "protein Dek, transcript variant X3"; transcript_biotype "mRNA"; exon_number "10";
NW_027332240.1	Gnomon	exon	5176061	5176228	.	+	.	gene_id "Dek"; transcript_id "XM_073092234.1"; db_xref "GeneID:140756675"; db_xref "GenBank:XM_073092234.1"; experiment "COORDINATES: polyA evidence [ECO:0006239]"; gene "Dek"; model_evidence "Supporting evidence includes similarity to: 2 Proteins"; product "protein Dek, transcript variant X3"; transcript_biotype "mRNA"; exon_number "11";
NW_027332240.1	Gnomon	exon	5177477	5177587	.	+	.	gene_id "Dek"; transcript_id "XM_073092234.1"; db_xref "GeneID:140756675"; db_xref "GenBank:XM_073092234.1"; experiment "COORDINATES: polyA evidence [ECO:0006239]"; gene "Dek"; model_evidence "Supporting evidence includes similarity to: 2 Proteins"; product "protein Dek, transcript variant X3"; transcript_biotype "mRNA"; exon_number "12";
NW_027332240.1	Gnomon	exon	5177949	5178066	.	+	.	gene_id "Dek"; transcript_id "XM_073092234.1"; db_xref "GeneID:140756675"; db_xref "GenBank:XM_073092234.1"; experiment "COORDINATES: polyA evidence [ECO:0006239]"; gene "Dek"; model_evidence "Supporting evidence includes similarity to: 2 Proteins"; product "protein Dek, transcript variant X3"; transcript_biotype "mRNA"; exon_number "13";
NW_027332240.1	Gnomon	exon	5178661	5178842	.	+	.	gene_id "Dek"; transcript_id "XM_073092234.1"; db_xref "GeneID:140756675"; db_xref "GenBank:XM_073092234.1"; experiment "COORDINATES: polyA evidence [ECO:0006239]"; gene "Dek"; model_evidence "Supporting evidence includes similarity to: 2 Proteins"; product "protein Dek, transcript variant X3"; transcript_biotype "mRNA"; exon_number "14";
NW_027332240.1	Gnomon	exon	5179244	5179396	.	+	.	gene_id "Dek"; transcript_id "XM_073092234.1"; db_xref "GeneID:140756675"; db_xref "GenBank:XM_073092234.1"; experiment "COORDINATES: polyA evidence [ECO:0006239]"; gene "Dek"; model_evidence "Supporting evidence includes similarity to: 2 Proteins"; product "protein Dek, transcript variant X3"; transcript_biotype "mRNA"; exon_number "15";
NW_027332240.1	Gnomon	exon	5181838	5183600	.	+	.	gene_id "Dek"; transcript_id "XM_073092234.1"; db_xref "GeneID:140756675"; db_xref "GenBank:XM_073092234.1"; experiment "COORDINATES: polyA evidence [ECO:0006239]"; gene "Dek"; model_evidence "Supporting evidence includes similarity to: 2 Proteins"; product "protein Dek, transcript variant X3"; transcript_biotype "mRNA"; exon_number "16";
NW_027332240.1	Gnomon	CDS	5154826	5154867	.	+	0	gene_id "Dek"; transcript_id "XM_073092234.1"; db_xref "GeneID:140756675"; db_xref "GenBank:XP_072948335.1"; gbkey "CDS"; gene "Dek"; product "uncharacterized protein Dek isoform X2"; protein_id "XP_072948335.1"; exon_number "1";
NW_027332240.1	Gnomon	CDS	5156394	5156544	.	+	0	gene_id "Dek"; transcript_id "XM_073092234.1"; db_xref "GeneID:140756675"; db_xref "GenBank:XP_072948335.1"; gbkey "CDS"; gene "Dek"; product "uncharacterized protein Dek isoform X2"; protein_id "XP_072948335.1"; exon_number "2";
NW_027332240.1	Gnomon	CDS	5170250	5170353	.	+	2	gene_id "Dek"; transcript_id "XM_073092234.1"; db_xref "GeneID:140756675"; db_xref "GenBank:XP_072948335.1"; gbkey "CDS"; gene "Dek"; product "uncharacterized protein Dek isoform X2"; protein_id "XP_072948335.1"; exon_number "3";
NW_027332240.1	Gnomon	CDS	5171039	5171143	.	+	0	gene_id "Dek"; transcript_id "XM_073092234.1"; db_xref "GeneID:140756675"; db_xref "GenBank:XP_072948335.1"; gbkey "CDS"; gene "Dek"; product "uncharacterized protein Dek isoform X2"; protein_id "XP_072948335.1"; exon_number "4";
NW_027332240.1	Gnomon	CDS	5171906	5171982	.	+	0	gene_id "Dek"; transcript_id "XM_073092234.1"; db_xref "GeneID:140756675"; db_xref "GenBank:XP_072948335.1"; gbkey "CDS"; gene "Dek"; product "uncharacterized protein Dek isoform X2"; protein_id "XP_072948335.1"; exon_number "5";
NW_027332240.1	Gnomon	CDS	5172515	5172656	.	+	1	gene_id "Dek"; transcript_id "XM_073092234.1"; db_xref "GeneID:140756675"; db_xref "GenBank:XP_072948335.1"; gbkey "CDS"; gene "Dek"; product "uncharacterized protein Dek isoform X2"; protein_id "XP_072948335.1"; exon_number "6";
NW_027332240.1	Gnomon	CDS	5173184	5173312	.	+	0	gene_id "Dek"; transcript_id "XM_073092234.1"; db_xref "GeneID:140756675"; db_xref "GenBank:XP_072948335.1"; gbkey "CDS"; gene "Dek"; product "uncharacterized protein Dek isoform X2"; protein_id "XP_072948335.1"; exon_number "7";
NW_027332240.1	Gnomon	CDS	5173674	5173836	.	+	0	gene_id "Dek"; transcript_id "XM_073092234.1"; db_xref "GeneID:140756675"; db_xref "GenBank:XP_072948335.1"; gbkey "CDS"; gene "Dek"; product "uncharacterized protein Dek isoform X2"; protein_id "XP_072948335.1"; exon_number "8";
NW_027332240.1	Gnomon	CDS	5174508	5174669	.	+	2	gene_id "Dek"; transcript_id "XM_073092234.1"; db_xref "GeneID:140756675"; db_xref "GenBank:XP_072948335.1"; gbkey "CDS"; gene "Dek"; product "uncharacterized protein Dek isoform X2"; protein_id "XP_072948335.1"; exon_number "9";
NW_027332240.1	Gnomon	CDS	5175356	5175441	.	+	2	gene_id "Dek"; transcript_id "XM_073092234.1"; db_xref "GeneID:140756675"; db_xref "GenBank:XP_072948335.1"; gbkey "CDS"; gene "Dek"; product "uncharacterized protein Dek isoform X2"; protein_id "XP_072948335.1"; exon_number "10";
NW_027332240.1	Gnomon	CDS	5176061	5176228	.	+	0	gene_id "Dek"; transcript_id "XM_073092234.1"; db_xref "GeneID:140756675"; db_xref "GenBank:XP_072948335.1"; gbkey "CDS"; gene "Dek"; product "uncharacterized protein Dek isoform X2"; protein_id "XP_072948335.1"; exon_number "11";
NW_027332240.1	Gnomon	CDS	5177477	5177587	.	+	0	gene_id "Dek"; transcript_id "XM_073092234.1"; db_xref "GeneID:140756675"; db_xref "GenBank:XP_072948335.1"; gbkey "CDS"; gene "Dek"; product "uncharacterized protein Dek isoform X2"; protein_id "XP_072948335.1"; exon_number "12";
NW_027332240.1	Gnomon	CDS	5177949	5178066	.	+	0	gene_id "Dek"; transcript_id "XM_073092234.1"; db_xref "GeneID:140756675"; db_xref "GenBank:XP_072948335.1"; gbkey "CDS"; gene "Dek"; product "uncharacterized protein Dek isoform X2"; protein_id "XP_072948335.1"; exon_number "13";
NW_027332240.1	Gnomon	CDS	5178661	5178842	.	+	2	gene_id "Dek"; transcript_id "XM_073092234.1"; db_xref "GeneID:140756675"; db_xref "GenBank:XP_072948335.1"; gbkey "CDS"; gene "Dek"; product "uncharacterized protein Dek isoform X2"; protein_id "XP_072948335.1"; exon_number "14";
NW_027332240.1	Gnomon	CDS	5179244	5179396	.	+	0	gene_id "Dek"; transcript_id "XM_073092234.1"; db_xref "GeneID:140756675"; db_xref "GenBank:XP_072948335.1"; gbkey "CDS"; gene "Dek"; product "uncharacterized protein Dek isoform X2"; protein_id "XP_072948335.1"; exon_number "15";
NW_027332240.1	Gnomon	CDS	5181838	5181849	.	+	0	gene_id "Dek"; transcript_id "XM_073092234.1"; db_xref "GeneID:140756675"; db_xref "GenBank:XP_072948335.1"; gbkey "CDS"; gene "Dek"; product "uncharacterized protein Dek isoform X2"; protein_id "XP_072948335.1"; exon_number "16";
NW_027332240.1	Gnomon	start_codon	5154826	5154828	.	+	0	gene_id "Dek"; transcript_id "XM_073092234.1"; db_xref "GeneID:140756675"; db_xref "GenBank:XP_072948335.1"; gbkey "CDS"; gene "Dek"; product "uncharacterized protein Dek isoform X2"; protein_id "XP_072948335.1"; exon_number "1";
NW_027332240.1	Gnomon	stop_codon	5181850	5181852	.	+	0	gene_id "Dek"; transcript_id "XM_073092234.1"; db_xref "GeneID:140756675"; db_xref "GenBank:XP_072948335.1"; gbkey "CDS"; gene "Dek"; product "uncharacterized protein Dek isoform X2"; protein_id "XP_072948335.1"; exon_number "16";
NW_027332240.1	Gnomon	transcript	5154739	5183600	.	+	.	gene_id "Dek"; transcript_id "XM_073092235.1"; db_xref "GeneID:140756675"; db_xref "GenBank:XM_073092235.1"; experiment "COORDINATES: polyA evidence [ECO:0006239]"; gbkey "mRNA"; gene "Dek"; model_evidence "Supporting evidence includes similarity to: 2 Proteins"; product "protein Dek, transcript variant X4"; transcript_biotype "mRNA";
NW_027332240.1	Gnomon	exon	5154739	5154867	.	+	.	gene_id "Dek"; transcript_id "XM_073092235.1"; db_xref "GeneID:140756675"; db_xref "GenBank:XM_073092235.1"; experiment "COORDINATES: polyA evidence [ECO:0006239]"; gene "Dek"; model_evidence "Supporting evidence includes similarity to: 2 Proteins"; product "protein Dek, transcript variant X4"; transcript_biotype "mRNA"; exon_number "1";
NW_027332240.1	Gnomon	exon	5156394	5156463	.	+	.	gene_id "Dek"; transcript_id "XM_073092235.1"; db_xref "GeneID:140756675"; db_xref "GenBank:XM_073092235.1"; experiment "COORDINATES: polyA evidence [ECO:0006239]"; gene "Dek"; model_evidence "Supporting evidence includes similarity to: 2 Proteins"; product "protein Dek, transcript variant X4"; transcript_biotype "mRNA"; exon_number "2";
NW_027332240.1	Gnomon	exon	5170250	5170353	.	+	.	gene_id "Dek"; transcript_id "XM_073092235.1"; db_xref "GeneID:140756675"; db_xref "GenBank:XM_073092235.1"; experiment "COORDINATES: polyA evidence [ECO:0006239]"; gene "Dek"; model_evidence "Supporting evidence includes similarity to: 2 Proteins"; product "protein Dek, transcript variant X4"; transcript_biotype "mRNA"; exon_number "3";
NW_027332240.1	Gnomon	exon	5171039	5171143	.	+	.	gene_id "Dek"; transcript_id "XM_073092235.1"; db_xref "GeneID:140756675"; db_xref "GenBank:XM_073092235.1"; experiment "COORDINATES: polyA evidence [ECO:0006239]"; gene "Dek"; model_evidence "Supporting evidence includes similarity to: 2 Proteins"; product "protein Dek, transcript variant X4"; transcript_biotype "mRNA"; exon_number "4";
NW_027332240.1	Gnomon	exon	5171876	5171982	.	+	.	gene_id "Dek"; transcript_id "XM_073092235.1"; db_xref "GeneID:140756675"; db_xref "GenBank:XM_073092235.1"; experiment "COORDINATES: polyA evidence [ECO:0006239]"; gene "Dek"; model_evidence "Supporting evidence includes similarity to: 2 Proteins"; product "protein Dek, transcript variant X4"; transcript_biotype "mRNA"; exon_number "5";
NW_027332240.1	Gnomon	exon	5172515	5172656	.	+	.	gene_id "Dek"; transcript_id "XM_073092235.1"; db_xref "GeneID:140756675"; db_xref "GenBank:XM_073092235.1"; experiment "COORDINATES: polyA evidence [ECO:0006239]"; gene "Dek"; model_evidence "Supporting evidence includes similarity to: 2 Proteins"; product "protein Dek, transcript variant X4"; transcript_biotype "mRNA"; exon_number "6";
NW_027332240.1	Gnomon	exon	5173184	5173312	.	+	.	gene_id "Dek"; transcript_id "XM_073092235.1"; db_xref "GeneID:140756675"; db_xref "GenBank:XM_073092235.1"; experiment "COORDINATES: polyA evidence [ECO:0006239]"; gene "Dek"; model_evidence "Supporting evidence includes similarity to: 2 Proteins"; product "protein Dek, transcript variant X4"; transcript_biotype "mRNA"; exon_number "7";
NW_027332240.1	Gnomon	exon	5173674	5173836	.	+	.	gene_id "Dek"; transcript_id "XM_073092235.1"; db_xref "GeneID:140756675"; db_xref "GenBank:XM_073092235.1"; experiment "COORDINATES: polyA evidence [ECO:0006239]"; gene "Dek"; model_evidence "Supporting evidence includes similarity to: 2 Proteins"; product "protein Dek, transcript variant X4"; transcript_biotype "mRNA"; exon_number "8";
NW_027332240.1	Gnomon	exon	5174508	5174669	.	+	.	gene_id "Dek"; transcript_id "XM_073092235.1"; db_xref "GeneID:140756675"; db_xref "GenBank:XM_073092235.1"; experiment "COORDINATES: polyA evidence [ECO:0006239]"; gene "Dek"; model_evidence "Supporting evidence includes similarity to: 2 Proteins"; product "protein Dek, transcript variant X4"; transcript_biotype "mRNA"; exon_number "9";
NW_027332240.1	Gnomon	exon	5175356	5175441	.	+	.	gene_id "Dek"; transcript_id "XM_073092235.1"; db_xref "GeneID:140756675"; db_xref "GenBank:XM_073092235.1"; experiment "COORDINATES: polyA evidence [ECO:0006239]"; gene "Dek"; model_evidence "Supporting evidence includes similarity to: 2 Proteins"; product "protein Dek, transcript variant X4"; transcript_biotype "mRNA"; exon_number "10";
NW_027332240.1	Gnomon	exon	5176061	5176228	.	+	.	gene_id "Dek"; transcript_id "XM_073092235.1"; db_xref "GeneID:140756675"; db_xref "GenBank:XM_073092235.1"; experiment "COORDINATES: polyA evidence [ECO:0006239]"; gene "Dek"; model_evidence "Supporting evidence includes similarity to: 2 Proteins"; product "protein Dek, transcript variant X4"; transcript_biotype "mRNA"; exon_number "11";
NW_027332240.1	Gnomon	exon	5177477	5177587	.	+	.	gene_id "Dek"; transcript_id "XM_073092235.1"; db_xref "GeneID:140756675"; db_xref "GenBank:XM_073092235.1"; experiment "COORDINATES: polyA evidence [ECO:0006239]"; gene "Dek"; model_evidence "Supporting evidence includes similarity to: 2 Proteins"; product "protein Dek, transcript variant X4"; transcript_biotype "mRNA"; exon_number "12";
NW_027332240.1	Gnomon	exon	5177949	5178066	.	+	.	gene_id "Dek"; transcript_id "XM_073092235.1"; db_xref "GeneID:140756675"; db_xref "GenBank:XM_073092235.1"; experiment "COORDINATES: polyA evidence [ECO:0006239]"; gene "Dek"; model_evidence "Supporting evidence includes similarity to: 2 Proteins"; product "protein Dek, transcript variant X4"; transcript_biotype "mRNA"; exon_number "13";
NW_027332240.1	Gnomon	exon	5178661	5178842	.	+	.	gene_id "Dek"; transcript_id "XM_073092235.1"; db_xref "GeneID:140756675"; db_xref "GenBank:XM_073092235.1"; experiment "COORDINATES: polyA evidence [ECO:0006239]"; gene "Dek"; model_evidence "Supporting evidence includes similarity to: 2 Proteins"; product "protein Dek, transcript variant X4"; transcript_biotype "mRNA"; exon_number "14";
NW_027332240.1	Gnomon	exon	5179244	5179396	.	+	.	gene_id "Dek"; transcript_id "XM_073092235.1"; db_xref "GeneID:140756675"; db_xref "GenBank:XM_073092235.1"; experiment "COORDINATES: polyA evidence [ECO:0006239]"; gene "Dek"; model_evidence "Supporting evidence includes similarity to: 2 Proteins"; product "protein Dek, transcript variant X4"; transcript_biotype "mRNA"; exon_number "15";
NW_027332240.1	Gnomon	exon	5181838	5183600	.	+	.	gene_id "Dek"; transcript_id "XM_073092235.1"; db_xref "GeneID:140756675"; db_xref "GenBank:XM_073092235.1"; experiment "COORDINATES: polyA evidence [ECO:0006239]"; gene "Dek"; model_evidence "Supporting evidence includes similarity to: 2 Proteins"; product "protein Dek, transcript variant X4"; transcript_biotype "mRNA"; exon_number "16";
NW_027332240.1	Gnomon	CDS	5154826	5154867	.	+	0	gene_id "Dek"; transcript_id "XM_073092235.1"; db_xref "GeneID:140756675"; db_xref "GenBank:XP_072948336.1"; gbkey "CDS"; gene "Dek"; product "uncharacterized protein Dek isoform X3"; protein_id "XP_072948336.1"; exon_number "1";
NW_027332240.1	Gnomon	CDS	5156394	5156463	.	+	0	gene_id "Dek"; transcript_id "XM_073092235.1"; db_xref "GeneID:140756675"; db_xref "GenBank:XP_072948336.1"; gbkey "CDS"; gene "Dek"; product "uncharacterized protein Dek isoform X3"; protein_id "XP_072948336.1"; exon_number "2";
NW_027332240.1	Gnomon	CDS	5170250	5170353	.	+	2	gene_id "Dek"; transcript_id "XM_073092235.1"; db_xref "GeneID:140756675"; db_xref "GenBank:XP_072948336.1"; gbkey "CDS"; gene "Dek"; product "uncharacterized protein Dek isoform X3"; protein_id "XP_072948336.1"; exon_number "3";
NW_027332240.1	Gnomon	CDS	5171039	5171143	.	+	0	gene_id "Dek"; transcript_id "XM_073092235.1"; db_xref "GeneID:140756675"; db_xref "GenBank:XP_072948336.1"; gbkey "CDS"; gene "Dek"; product "uncharacterized protein Dek isoform X3"; protein_id "XP_072948336.1"; exon_number "4";
NW_027332240.1	Gnomon	CDS	5171876	5171982	.	+	0	gene_id "Dek"; transcript_id "XM_073092235.1"; db_xref "GeneID:140756675"; db_xref "GenBank:XP_072948336.1"; gbkey "CDS"; gene "Dek"; product "uncharacterized protein Dek isoform X3"; protein_id "XP_072948336.1"; exon_number "5";
NW_027332240.1	Gnomon	CDS	5172515	5172656	.	+	1	gene_id "Dek"; transcript_id "XM_073092235.1"; db_xref "GeneID:140756675"; db_xref "GenBank:XP_072948336.1"; gbkey "CDS"; gene "Dek"; product "uncharacterized protein Dek isoform X3"; protein_id "XP_072948336.1"; exon_number "6";
NW_027332240.1	Gnomon	CDS	5173184	5173312	.	+	0	gene_id "Dek"; transcript_id "XM_073092235.1"; db_xref "GeneID:140756675"; db_xref "GenBank:XP_072948336.1"; gbkey "CDS"; gene "Dek"; product "uncharacterized protein Dek isoform X3"; protein_id "XP_072948336.1"; exon_number "7";
NW_027332240.1	Gnomon	CDS	5173674	5173836	.	+	0	gene_id "Dek"; transcript_id "XM_073092235.1"; db_xref "GeneID:140756675"; db_xref "GenBank:XP_072948336.1"; gbkey "CDS"; gene "Dek"; product "uncharacterized protein Dek isoform X3"; protein_id "XP_072948336.1"; exon_number "8";
NW_027332240.1	Gnomon	CDS	5174508	5174669	.	+	2	gene_id "Dek"; transcript_id "XM_073092235.1"; db_xref "GeneID:140756675"; db_xref "GenBank:XP_072948336.1"; gbkey "CDS"; gene "Dek"; product "uncharacterized protein Dek isoform X3"; protein_id "XP_072948336.1"; exon_number "9";
NW_027332240.1	Gnomon	CDS	5175356	5175441	.	+	2	gene_id "Dek"; transcript_id "XM_073092235.1"; db_xref "GeneID:140756675"; db_xref "GenBank:XP_072948336.1"; gbkey "CDS"; gene "Dek"; product "uncharacterized protein Dek isoform X3"; protein_id "XP_072948336.1"; exon_number "10";
NW_027332240.1	Gnomon	CDS	5176061	5176228	.	+	0	gene_id "Dek"; transcript_id "XM_073092235.1"; db_xref "GeneID:140756675"; db_xref "GenBank:XP_072948336.1"; gbkey "CDS"; gene "Dek"; product "uncharacterized protein Dek isoform X3"; protein_id "XP_072948336.1"; exon_number "11";
NW_027332240.1	Gnomon	CDS	5177477	5177587	.	+	0	gene_id "Dek"; transcript_id "XM_073092235.1"; db_xref "GeneID:140756675"; db_xref "GenBank:XP_072948336.1"; gbkey "CDS"; gene "Dek"; product "uncharacterized protein Dek isoform X3"; protein_id "XP_072948336.1"; exon_number "12";
NW_027332240.1	Gnomon	CDS	5177949	5178066	.	+	0	gene_id "Dek"; transcript_id "XM_073092235.1"; db_xref "GeneID:140756675"; db_xref "GenBank:XP_072948336.1"; gbkey "CDS"; gene "Dek"; product "uncharacterized protein Dek isoform X3"; protein_id "XP_072948336.1"; exon_number "13";
NW_027332240.1	Gnomon	CDS	5178661	5178842	.	+	2	gene_id "Dek"; transcript_id "XM_073092235.1"; db_xref "GeneID:140756675"; db_xref "GenBank:XP_072948336.1"; gbkey "CDS"; gene "Dek"; product "uncharacterized protein Dek isoform X3"; protein_id "XP_072948336.1"; exon_number "14";
NW_027332240.1	Gnomon	CDS	5179244	5179396	.	+	0	gene_id "Dek"; transcript_id "XM_073092235.1"; db_xref "GeneID:140756675"; db_xref "GenBank:XP_072948336.1"; gbkey "CDS"; gene "Dek"; product "uncharacterized protein Dek isoform X3"; protein_id "XP_072948336.1"; exon_number "15";
NW_027332240.1	Gnomon	CDS	5181838	5181849	.	+	0	gene_id "Dek"; transcript_id "XM_073092235.1"; db_xref "GeneID:140756675"; db_xref "GenBank:XP_072948336.1"; gbkey "CDS"; gene "Dek"; product "uncharacterized protein Dek isoform X3"; protein_id "XP_072948336.1"; exon_number "16";
NW_027332240.1	Gnomon	start_codon	5154826	5154828	.	+	0	gene_id "Dek"; transcript_id "XM_073092235.1"; db_xref "GeneID:140756675"; db_xref "GenBank:XP_072948336.1"; gbkey "CDS"; gene "Dek"; product "uncharacterized protein Dek isoform X3"; protein_id "XP_072948336.1"; exon_number "1";
NW_027332240.1	Gnomon	stop_codon	5181850	5181852	.	+	0	gene_id "Dek"; transcript_id "XM_073092235.1"; db_xref "GeneID:140756675"; db_xref "GenBank:XP_072948336.1"; gbkey "CDS"; gene "Dek"; product "uncharacterized protein Dek isoform X3"; protein_id "XP_072948336.1"; exon_number "16";
NW_027332240.1	Gnomon	gene	5184305	5185882	.	+	.	gene_id "LOC140756392"; transcript_id ""; db_xref "GeneID:140756392"; description "uncharacterized LOC140756392"; gbkey "Gene"; gene "LOC140756392"; gene_biotype "protein_coding";
NW_027332240.1	Gnomon	transcript	5184305	5185882	.	+	.	gene_id "LOC140756392"; transcript_id "XM_073091868.1"; db_xref "GeneID:140756392"; db_xref "GenBank:XM_073091868.1"; experiment "COORDINATES: polyA evidence [ECO:0006239]"; gbkey "mRNA"; gene "LOC140756392"; model_evidence "Supporting evidence includes similarity to: 2 Proteins"; product "uncharacterized protein"; transcript_biotype "mRNA";
NW_027332240.1	Gnomon	exon	5184305	5184527	.	+	.	gene_id "LOC140756392"; transcript_id "XM_073091868.1"; db_xref "GeneID:140756392"; db_xref "GenBank:XM_073091868.1"; experiment "COORDINATES: polyA evidence [ECO:0006239]"; gene "LOC140756392"; model_evidence "Supporting evidence includes similarity to: 2 Proteins"; product "uncharacterized protein"; transcript_biotype "mRNA"; exon_number "1";
NW_027332240.1	Gnomon	exon	5184999	5185171	.	+	.	gene_id "LOC140756392"; transcript_id "XM_073091868.1"; db_xref "GeneID:140756392"; db_xref "GenBank:XM_073091868.1"; experiment "COORDINATES: polyA evidence [ECO:0006239]"; gene "LOC140756392"; model_evidence "Supporting evidence includes similarity to: 2 Proteins"; product "uncharacterized protein"; transcript_biotype "mRNA"; exon_number "2";
NW_027332240.1	Gnomon	exon	5185677	5185882	.	+	.	gene_id "LOC140756392"; transcript_id "XM_073091868.1"; db_xref "GeneID:140756392"; db_xref "GenBank:XM_073091868.1"; experiment "COORDINATES: polyA evidence [ECO:0006239]"; gene "LOC140756392"; model_evidence "Supporting evidence includes similarity to: 2 Proteins"; product "uncharacterized protein"; transcript_biotype "mRNA"; exon_number "3";
NW_027332240.1	Gnomon	CDS	5184411	5184527	.	+	0	gene_id "LOC140756392"; transcript_id "XM_073091868.1"; db_xref "GeneID:140756392"; db_xref "GenBank:XP_072947969.1"; gbkey "CDS"; gene "LOC140756392"; product "uncharacterized protein"; protein_id "XP_072947969.1"; exon_number "1";
NW_027332240.1	Gnomon	CDS	5184999	5185171	.	+	0	gene_id "LOC140756392"; transcript_id "XM_073091868.1"; db_xref "GeneID:140756392"; db_xref "GenBank:XP_072947969.1"; gbkey "CDS"; gene "LOC140756392"; product "uncharacterized protein"; protein_id "XP_072947969.1"; exon_number "2";
NW_027332240.1	Gnomon	CDS	5185677	5185812	.	+	1	gene_id "LOC140756392"; transcript_id "XM_073091868.1"; db_xref "GeneID:140756392"; db_xref "GenBank:XP_072947969.1"; gbkey "CDS"; gene "LOC140756392"; product "uncharacterized protein"; protein_id "XP_072947969.1"; exon_number "3";
NW_027332240.1	Gnomon	start_codon	5184411	5184413	.	+	0	gene_id "LOC140756392"; transcript_id "XM_073091868.1"; db_xref "GeneID:140756392"; db_xref "GenBank:XP_072947969.1"; gbkey "CDS"; gene "LOC140756392"; product "uncharacterized protein"; protein_id "XP_072947969.1"; exon_number "1";
NW_027332240.1	Gnomon	stop_codon	5185813	5185815	.	+	0	gene_id "LOC140756392"; transcript_id "XM_073091868.1"; db_xref "GeneID:140756392"; db_xref "GenBank:XP_072947969.1"; gbkey "CDS"; gene "LOC140756392"; product "uncharacterized protein"; protein_id "XP_072947969.1"; exon_number "3";
NW_027332240.1	Gnomon	gene	5187628	5201194	.	-	.	gene_id "LOC140756673"; transcript_id ""; db_xref "GeneID:140756673"; description "uncharacterized LOC140756673"; gbkey "Gene"; gene "LOC140756673"; gene_biotype "protein_coding";
NW_027332240.1	Gnomon	transcript	5187628	5201194	.	-	.	gene_id "LOC140756673"; transcript_id "XM_073092226.1"; db_xref "GeneID:140756673"; db_xref "GenBank:XM_073092226.1"; gbkey "mRNA"; gene "LOC140756673"; model_evidence "Supporting evidence includes similarity to: 3 Proteins"; product "uncharacterized protein"; transcript_biotype "mRNA";
NW_027332240.1	Gnomon	exon	5200962	5201194	.	-	.	gene_id "LOC140756673"; transcript_id "XM_073092226.1"; db_xref "GeneID:140756673"; db_xref "GenBank:XM_073092226.1"; gene "LOC140756673"; model_evidence "Supporting evidence includes similarity to: 3 Proteins"; product "uncharacterized protein"; transcript_biotype "mRNA"; exon_number "1";
NW_027332240.1	Gnomon	exon	5199816	5200023	.	-	.	gene_id "LOC140756673"; transcript_id "XM_073092226.1"; db_xref "GeneID:140756673"; db_xref "GenBank:XM_073092226.1"; gene "LOC140756673"; model_evidence "Supporting evidence includes similarity to: 3 Proteins"; product "uncharacterized protein"; transcript_biotype "mRNA"; exon_number "2";
NW_027332240.1	Gnomon	exon	5198626	5198800	.	-	.	gene_id "LOC140756673"; transcript_id "XM_073092226.1"; db_xref "GeneID:140756673"; db_xref "GenBank:XM_073092226.1"; gene "LOC140756673"; model_evidence "Supporting evidence includes similarity to: 3 Proteins"; product "uncharacterized protein"; transcript_biotype "mRNA"; exon_number "3";
NW_027332240.1	Gnomon	exon	5197941	5198084	.	-	.	gene_id "LOC140756673"; transcript_id "XM_073092226.1"; db_xref "GeneID:140756673"; db_xref "GenBank:XM_073092226.1"; gene "LOC140756673"; model_evidence "Supporting evidence includes similarity to: 3 Proteins"; product "uncharacterized protein"; transcript_biotype "mRNA"; exon_number "4";
NW_027332240.1	Gnomon	exon	5196871	5197604	.	-	.	gene_id "LOC140756673"; transcript_id "XM_073092226.1"; db_xref "GeneID:140756673"; db_xref "GenBank:XM_073092226.1"; gene "LOC140756673"; model_evidence "Supporting evidence includes similarity to: 3 Proteins"; product "uncharacterized protein"; transcript_biotype "mRNA"; exon_number "5";
NW_027332240.1	Gnomon	exon	5196186	5196276	.	-	.	gene_id "LOC140756673"; transcript_id "XM_073092226.1"; db_xref "GeneID:140756673"; db_xref "GenBank:XM_073092226.1"; gene "LOC140756673"; model_evidence "Supporting evidence includes similarity to: 3 Proteins"; product "uncharacterized protein"; transcript_biotype "mRNA"; exon_number "6";
NW_027332240.1	Gnomon	exon	5195019	5195182	.	-	.	gene_id "LOC140756673"; transcript_id "XM_073092226.1"; db_xref "GeneID:140756673"; db_xref "GenBank:XM_073092226.1"; gene "LOC140756673"; model_evidence "Supporting evidence includes similarity to: 3 Proteins"; product "uncharacterized protein"; transcript_biotype "mRNA"; exon_number "7";
NW_027332240.1	Gnomon	exon	5194242	5194393	.	-	.	gene_id "LOC140756673"; transcript_id "XM_073092226.1"; db_xref "GeneID:140756673"; db_xref "GenBank:XM_073092226.1"; gene "LOC140756673"; model_evidence "Supporting evidence includes similarity to: 3 Proteins"; product "uncharacterized protein"; transcript_biotype "mRNA"; exon_number "8";
NW_027332240.1	Gnomon	exon	5193880	5193968	.	-	.	gene_id "LOC140756673"; transcript_id "XM_073092226.1"; db_xref "GeneID:140756673"; db_xref "GenBank:XM_073092226.1"; gene "LOC140756673"; model_evidence "Supporting evidence includes similarity to: 3 Proteins"; product "uncharacterized protein"; transcript_biotype "mRNA"; exon_number "9";
NW_027332240.1	Gnomon	exon	5193120	5193198	.	-	.	gene_id "LOC140756673"; transcript_id "XM_073092226.1"; db_xref "GeneID:140756673"; db_xref "GenBank:XM_073092226.1"; gene "LOC140756673"; model_evidence "Supporting evidence includes similarity to: 3 Proteins"; product "uncharacterized protein"; transcript_biotype "mRNA"; exon_number "10";
NW_027332240.1	Gnomon	exon	5192138	5192243	.	-	.	gene_id "LOC140756673"; transcript_id "XM_073092226.1"; db_xref "GeneID:140756673"; db_xref "GenBank:XM_073092226.1"; gene "LOC140756673"; model_evidence "Supporting evidence includes similarity to: 3 Proteins"; product "uncharacterized protein"; transcript_biotype "mRNA"; exon_number "11";
NW_027332240.1	Gnomon	exon	5190265	5191244	.	-	.	gene_id "LOC140756673"; transcript_id "XM_073092226.1"; db_xref "GeneID:140756673"; db_xref "GenBank:XM_073092226.1"; gene "LOC140756673"; model_evidence "Supporting evidence includes similarity to: 3 Proteins"; product "uncharacterized protein"; transcript_biotype "mRNA"; exon_number "12";
NW_027332240.1	Gnomon	exon	5189319	5189424	.	-	.	gene_id "LOC140756673"; transcript_id "XM_073092226.1"; db_xref "GeneID:140756673"; db_xref "GenBank:XM_073092226.1"; gene "LOC140756673"; model_evidence "Supporting evidence includes similarity to: 3 Proteins"; product "uncharacterized protein"; transcript_biotype "mRNA"; exon_number "13";
NW_027332240.1	Gnomon	exon	5188226	5188328	.	-	.	gene_id "LOC140756673"; transcript_id "XM_073092226.1"; db_xref "GeneID:140756673"; db_xref "GenBank:XM_073092226.1"; gene "LOC140756673"; model_evidence "Supporting evidence includes similarity to: 3 Proteins"; product "uncharacterized protein"; transcript_biotype "mRNA"; exon_number "14";
NW_027332240.1	Gnomon	exon	5187628	5187810	.	-	.	gene_id "LOC140756673"; transcript_id "XM_073092226.1"; db_xref "GeneID:140756673"; db_xref "GenBank:XM_073092226.1"; gene "LOC140756673"; model_evidence "Supporting evidence includes similarity to: 3 Proteins"; product "uncharacterized protein"; transcript_biotype "mRNA"; exon_number "15";
NW_027332240.1	Gnomon	CDS	5199816	5199989	.	-	0	gene_id "LOC140756673"; transcript_id "XM_073092226.1"; db_xref "GeneID:140756673"; db_xref "GenBank:XP_072948327.1"; gbkey "CDS"; gene "LOC140756673"; product "uncharacterized protein"; protein_id "XP_072948327.1"; exon_number "2";
NW_027332240.1	Gnomon	CDS	5198626	5198800	.	-	0	gene_id "LOC140756673"; transcript_id "XM_073092226.1"; db_xref "GeneID:140756673"; db_xref "GenBank:XP_072948327.1"; gbkey "CDS"; gene "LOC140756673"; product "uncharacterized protein"; protein_id "XP_072948327.1"; exon_number "3";
NW_027332240.1	Gnomon	CDS	5197941	5198084	.	-	2	gene_id "LOC140756673"; transcript_id "XM_073092226.1"; db_xref "GeneID:140756673"; db_xref "GenBank:XP_072948327.1"; gbkey "CDS"; gene "LOC140756673"; product "uncharacterized protein"; protein_id "XP_072948327.1"; exon_number "4";
NW_027332240.1	Gnomon	CDS	5196871	5197604	.	-	2	gene_id "LOC140756673"; transcript_id "XM_073092226.1"; db_xref "GeneID:140756673"; db_xref "GenBank:XP_072948327.1"; gbkey "CDS"; gene "LOC140756673"; product "uncharacterized protein"; protein_id "XP_072948327.1"; exon_number "5";
NW_027332240.1	Gnomon	CDS	5196186	5196276	.	-	0	gene_id "LOC140756673"; transcript_id "XM_073092226.1"; db_xref "GeneID:140756673"; db_xref "GenBank:XP_072948327.1"; gbkey "CDS"; gene "LOC140756673"; product "uncharacterized protein"; protein_id "XP_072948327.1"; exon_number "6";
NW_027332240.1	Gnomon	CDS	5195019	5195182	.	-	2	gene_id "LOC140756673"; transcript_id "XM_073092226.1"; db_xref "GeneID:140756673"; db_xref "GenBank:XP_072948327.1"; gbkey "CDS"; gene "LOC140756673"; product "uncharacterized protein"; protein_id "XP_072948327.1"; exon_number "7";
NW_027332240.1	Gnomon	CDS	5194242	5194393	.	-	0	gene_id "LOC140756673"; transcript_id "XM_073092226.1"; db_xref "GeneID:140756673"; db_xref "GenBank:XP_072948327.1"; gbkey "CDS"; gene "LOC140756673"; product "uncharacterized protein"; protein_id "XP_072948327.1"; exon_number "8";
NW_027332240.1	Gnomon	CDS	5193880	5193968	.	-	1	gene_id "LOC140756673"; transcript_id "XM_073092226.1"; db_xref "GeneID:140756673"; db_xref "GenBank:XP_072948327.1"; gbkey "CDS"; gene "LOC140756673"; product "uncharacterized protein"; protein_id "XP_072948327.1"; exon_number "9";
NW_027332240.1	Gnomon	CDS	5193120	5193198	.	-	2	gene_id "LOC140756673"; transcript_id "XM_073092226.1"; db_xref "GeneID:140756673"; db_xref "GenBank:XP_072948327.1"; gbkey "CDS"; gene "LOC140756673"; product "uncharacterized protein"; protein_id "XP_072948327.1"; exon_number "10";
NW_027332240.1	Gnomon	CDS	5192138	5192243	.	-	1	gene_id "LOC140756673"; transcript_id "XM_073092226.1"; db_xref "GeneID:140756673"; db_xref "GenBank:XP_072948327.1"; gbkey "CDS"; gene "LOC140756673"; product "uncharacterized protein"; protein_id "XP_072948327.1"; exon_number "11";
NW_027332240.1	Gnomon	CDS	5190265	5191244	.	-	0	gene_id "LOC140756673"; transcript_id "XM_073092226.1"; db_xref "GeneID:140756673"; db_xref "GenBank:XP_072948327.1"; gbkey "CDS"; gene "LOC140756673"; product "uncharacterized protein"; protein_id "XP_072948327.1"; exon_number "12";
```
