## Supplementary material for "WntA expression and wing transcriptomics illuminate the evolution of stripe patterns in skipper butterflies": Data S1: Manually curated GTF Genome Annotation File: Data_S1_GCF_041222505.1_WU_Ecla_fem_2.2_manually_curated.gtf (part 160 of 164)

```
NW_027332240.1	Gnomon	CDS	5189319	5189424	.	-	1	gene_id "LOC140756673"; transcript_id "XM_073092226.1"; db_xref "GeneID:140756673"; db_xref "GenBank:XP_072948327.1"; gbkey "CDS"; gene "LOC140756673"; product "uncharacterized protein"; protein_id "XP_072948327.1"; exon_number "13";
NW_027332240.1	Gnomon	CDS	5188226	5188328	.	-	0	gene_id "LOC140756673"; transcript_id "XM_073092226.1"; db_xref "GeneID:140756673"; db_xref "GenBank:XP_072948327.1"; gbkey "CDS"; gene "LOC140756673"; product "uncharacterized protein"; protein_id "XP_072948327.1"; exon_number "14";
NW_027332240.1	Gnomon	CDS	5187668	5187810	.	-	2	gene_id "LOC140756673"; transcript_id "XM_073092226.1"; db_xref "GeneID:140756673"; db_xref "GenBank:XP_072948327.1"; gbkey "CDS"; gene "LOC140756673"; product "uncharacterized protein"; protein_id "XP_072948327.1"; exon_number "15";
NW_027332240.1	Gnomon	start_codon	5199987	5199989	.	-	0	gene_id "LOC140756673"; transcript_id "XM_073092226.1"; db_xref "GeneID:140756673"; db_xref "GenBank:XP_072948327.1"; gbkey "CDS"; gene "LOC140756673"; product "uncharacterized protein"; protein_id "XP_072948327.1"; exon_number "2";
NW_027332240.1	Gnomon	stop_codon	5187665	5187667	.	-	0	gene_id "LOC140756673"; transcript_id "XM_073092226.1"; db_xref "GeneID:140756673"; db_xref "GenBank:XP_072948327.1"; gbkey "CDS"; gene "LOC140756673"; product "uncharacterized protein"; protein_id "XP_072948327.1"; exon_number "15";
NW_027332240.1	Gnomon	gene	5201023	5205538	.	-	.	gene_id "LOC140756692"; transcript_id ""; db_xref "GeneID:140756692"; description "uncharacterized LOC140756692"; gbkey "Gene"; gene "LOC140756692"; gene_biotype "protein_coding";
NW_027332240.1	Gnomon	transcript	5201023	5205538	.	-	.	gene_id "LOC140756692"; transcript_id "XM_073092248.1"; db_xref "GeneID:140756692"; db_xref "GenBank:XM_073092248.1"; experiment "COORDINATES: polyA evidence [ECO:0006239]"; gbkey "mRNA"; gene "LOC140756692"; model_evidence "Supporting evidence includes similarity to: 3 Proteins"; product "uncharacterized protein"; transcript_biotype "mRNA";
NW_027332240.1	Gnomon	exon	5205312	5205538	.	-	.	gene_id "LOC140756692"; transcript_id "XM_073092248.1"; db_xref "GeneID:140756692"; db_xref "GenBank:XM_073092248.1"; experiment "COORDINATES: polyA evidence [ECO:0006239]"; gene "LOC140756692"; model_evidence "Supporting evidence includes similarity to: 3 Proteins"; product "uncharacterized protein"; transcript_biotype "mRNA"; exon_number "1";
NW_027332240.1	Gnomon	exon	5204636	5204794	.	-	.	gene_id "LOC140756692"; transcript_id "XM_073092248.1"; db_xref "GeneID:140756692"; db_xref "GenBank:XM_073092248.1"; experiment "COORDINATES: polyA evidence [ECO:0006239]"; gene "LOC140756692"; model_evidence "Supporting evidence includes similarity to: 3 Proteins"; product "uncharacterized protein"; transcript_biotype "mRNA"; exon_number "2";
NW_027332240.1	Gnomon	exon	5201781	5201917	.	-	.	gene_id "LOC140756692"; transcript_id "XM_073092248.1"; db_xref "GeneID:140756692"; db_xref "GenBank:XM_073092248.1"; experiment "COORDINATES: polyA evidence [ECO:0006239]"; gene "LOC140756692"; model_evidence "Supporting evidence includes similarity to: 3 Proteins"; product "uncharacterized protein"; transcript_biotype "mRNA"; exon_number "3";
NW_027332240.1	Gnomon	exon	5201023	5201435	.	-	.	gene_id "LOC140756692"; transcript_id "XM_073092248.1"; db_xref "GeneID:140756692"; db_xref "GenBank:XM_073092248.1"; experiment "COORDINATES: polyA evidence [ECO:0006239]"; gene "LOC140756692"; model_evidence "Supporting evidence includes similarity to: 3 Proteins"; product "uncharacterized protein"; transcript_biotype "mRNA"; exon_number "4";
NW_027332240.1	Gnomon	CDS	5205312	5205491	.	-	0	gene_id "LOC140756692"; transcript_id "XM_073092248.1"; db_xref "GeneID:140756692"; db_xref "GenBank:XP_072948349.1"; gbkey "CDS"; gene "LOC140756692"; product "uncharacterized protein"; protein_id "XP_072948349.1"; exon_number "1";
NW_027332240.1	Gnomon	CDS	5204636	5204794	.	-	0	gene_id "LOC140756692"; transcript_id "XM_073092248.1"; db_xref "GeneID:140756692"; db_xref "GenBank:XP_072948349.1"; gbkey "CDS"; gene "LOC140756692"; product "uncharacterized protein"; protein_id "XP_072948349.1"; exon_number "2";
NW_027332240.1	Gnomon	CDS	5201781	5201917	.	-	0	gene_id "LOC140756692"; transcript_id "XM_073092248.1"; db_xref "GeneID:140756692"; db_xref "GenBank:XP_072948349.1"; gbkey "CDS"; gene "LOC140756692"; product "uncharacterized protein"; protein_id "XP_072948349.1"; exon_number "3";
NW_027332240.1	Gnomon	CDS	5201291	5201435	.	-	1	gene_id "LOC140756692"; transcript_id "XM_073092248.1"; db_xref "GeneID:140756692"; db_xref "GenBank:XP_072948349.1"; gbkey "CDS"; gene "LOC140756692"; product "uncharacterized protein"; protein_id "XP_072948349.1"; exon_number "4";
NW_027332240.1	Gnomon	start_codon	5205489	5205491	.	-	0	gene_id "LOC140756692"; transcript_id "XM_073092248.1"; db_xref "GeneID:140756692"; db_xref "GenBank:XP_072948349.1"; gbkey "CDS"; gene "LOC140756692"; product "uncharacterized protein"; protein_id "XP_072948349.1"; exon_number "1";
NW_027332240.1	Gnomon	stop_codon	5201288	5201290	.	-	0	gene_id "LOC140756692"; transcript_id "XM_073092248.1"; db_xref "GeneID:140756692"; db_xref "GenBank:XP_072948349.1"; gbkey "CDS"; gene "LOC140756692"; product "uncharacterized protein"; protein_id "XP_072948349.1"; exon_number "4";
NW_027332240.1	Gnomon	gene	5205811	5220034	.	-	.	gene_id "LOC140756641"; transcript_id ""; db_xref "GeneID:140756641"; description "cilia- and flagella-associated protein 144-like"; gbkey "Gene"; gene "LOC140756641"; gene_biotype "protein_coding";
NW_027332240.1	Gnomon	transcript	5205811	5220034	.	-	.	gene_id "LOC140756641"; transcript_id "XM_073092188.1"; db_xref "GeneID:140756641"; db_xref "GenBank:XM_073092188.1"; gbkey "mRNA"; gene "LOC140756641"; model_evidence "Supporting evidence includes similarity to: 3 Proteins"; product "cilia- and flagella-associated protein 144-like, transcript variant X2"; transcript_biotype "mRNA";
NW_027332240.1	Gnomon	exon	5219904	5220034	.	-	.	gene_id "LOC140756641"; transcript_id "XM_073092188.1"; db_xref "GeneID:140756641"; db_xref "GenBank:XM_073092188.1"; gene "LOC140756641"; model_evidence "Supporting evidence includes similarity to: 3 Proteins"; product "cilia- and flagella-associated protein 144-like, transcript variant X2"; transcript_biotype "mRNA"; exon_number "1";
NW_027332240.1	Gnomon	exon	5219004	5219163	.	-	.	gene_id "LOC140756641"; transcript_id "XM_073092188.1"; db_xref "GeneID:140756641"; db_xref "GenBank:XM_073092188.1"; gene "LOC140756641"; model_evidence "Supporting evidence includes similarity to: 3 Proteins"; product "cilia- and flagella-associated protein 144-like, transcript variant X2"; transcript_biotype "mRNA"; exon_number "2";
NW_027332240.1	Gnomon	exon	5205811	5205952	.	-	.	gene_id "LOC140756641"; transcript_id "XM_073092188.1"; db_xref "GeneID:140756641"; db_xref "GenBank:XM_073092188.1"; gene "LOC140756641"; model_evidence "Supporting evidence includes similarity to: 3 Proteins"; product "cilia- and flagella-associated protein 144-like, transcript variant X2"; transcript_biotype "mRNA"; exon_number "3";
NW_027332240.1	Gnomon	CDS	5219904	5220030	.	-	0	gene_id "LOC140756641"; transcript_id "XM_073092188.1"; db_xref "GeneID:140756641"; db_xref "GenBank:XP_072948289.1"; gbkey "CDS"; gene "LOC140756641"; product "uncharacterized protein isoform X2"; protein_id "XP_072948289.1"; exon_number "1";
NW_027332240.1	Gnomon	CDS	5219004	5219163	.	-	2	gene_id "LOC140756641"; transcript_id "XM_073092188.1"; db_xref "GeneID:140756641"; db_xref "GenBank:XP_072948289.1"; gbkey "CDS"; gene "LOC140756641"; product "uncharacterized protein isoform X2"; protein_id "XP_072948289.1"; exon_number "2";
NW_027332240.1	Gnomon	CDS	5205901	5205952	.	-	1	gene_id "LOC140756641"; transcript_id "XM_073092188.1"; db_xref "GeneID:140756641"; db_xref "GenBank:XP_072948289.1"; gbkey "CDS"; gene "LOC140756641"; product "uncharacterized protein isoform X2"; protein_id "XP_072948289.1"; exon_number "3";
NW_027332240.1	Gnomon	start_codon	5220028	5220030	.	-	0	gene_id "LOC140756641"; transcript_id "XM_073092188.1"; db_xref "GeneID:140756641"; db_xref "GenBank:XP_072948289.1"; gbkey "CDS"; gene "LOC140756641"; product "uncharacterized protein isoform X2"; protein_id "XP_072948289.1"; exon_number "1";
NW_027332240.1	Gnomon	stop_codon	5205898	5205900	.	-	0	gene_id "LOC140756641"; transcript_id "XM_073092188.1"; db_xref "GeneID:140756641"; db_xref "GenBank:XP_072948289.1"; gbkey "CDS"; gene "LOC140756641"; product "uncharacterized protein isoform X2"; protein_id "XP_072948289.1"; exon_number "3";
NW_027332240.1	Gnomon	transcript	5218061	5220034	.	-	.	gene_id "LOC140756641"; transcript_id "XM_073092187.1"; db_xref "GeneID:140756641"; db_xref "GenBank:XM_073092187.1"; gbkey "mRNA"; gene "LOC140756641"; model_evidence "Supporting evidence includes similarity to: 7 Proteins"; product "cilia- and flagella-associated protein 144-like, transcript variant X1"; transcript_biotype "mRNA";
NW_027332240.1	Gnomon	exon	5219904	5220034	.	-	.	gene_id "LOC140756641"; transcript_id "XM_073092187.1"; db_xref "GeneID:140756641"; db_xref "GenBank:XM_073092187.1"; gene "LOC140756641"; model_evidence "Supporting evidence includes similarity to: 7 Proteins"; product "cilia- and flagella-associated protein 144-like, transcript variant X1"; transcript_biotype "mRNA"; exon_number "1";
NW_027332240.1	Gnomon	exon	5219004	5219163	.	-	.	gene_id "LOC140756641"; transcript_id "XM_073092187.1"; db_xref "GeneID:140756641"; db_xref "GenBank:XM_073092187.1"; gene "LOC140756641"; model_evidence "Supporting evidence includes similarity to: 7 Proteins"; product "cilia- and flagella-associated protein 144-like, transcript variant X1"; transcript_biotype "mRNA"; exon_number "2";
NW_027332240.1	Gnomon	exon	5218061	5218264	.	-	.	gene_id "LOC140756641"; transcript_id "XM_073092187.1"; db_xref "GeneID:140756641"; db_xref "GenBank:XM_073092187.1"; gene "LOC140756641"; model_evidence "Supporting evidence includes similarity to: 7 Proteins"; product "cilia- and flagella-associated protein 144-like, transcript variant X1"; transcript_biotype "mRNA"; exon_number "3";
NW_027332240.1	Gnomon	CDS	5219904	5220030	.	-	0	gene_id "LOC140756641"; transcript_id "XM_073092187.1"; db_xref "GeneID:140756641"; db_xref "GenBank:XP_072948288.1"; gbkey "CDS"; gene "LOC140756641"; product "cilia- and flagella-associated protein 144-like isoform X1"; protein_id "XP_072948288.1"; exon_number "1";
NW_027332240.1	Gnomon	CDS	5219004	5219163	.	-	2	gene_id "LOC140756641"; transcript_id "XM_073092187.1"; db_xref "GeneID:140756641"; db_xref "GenBank:XP_072948288.1"; gbkey "CDS"; gene "LOC140756641"; product "cilia- and flagella-associated protein 144-like isoform X1"; protein_id "XP_072948288.1"; exon_number "2";
NW_027332240.1	Gnomon	CDS	5218135	5218264	.	-	1	gene_id "LOC140756641"; transcript_id "XM_073092187.1"; db_xref "GeneID:140756641"; db_xref "GenBank:XP_072948288.1"; gbkey "CDS"; gene "LOC140756641"; product "cilia- and flagella-associated protein 144-like isoform X1"; protein_id "XP_072948288.1"; exon_number "3";
NW_027332240.1	Gnomon	start_codon	5220028	5220030	.	-	0	gene_id "LOC140756641"; transcript_id "XM_073092187.1"; db_xref "GeneID:140756641"; db_xref "GenBank:XP_072948288.1"; gbkey "CDS"; gene "LOC140756641"; product "cilia- and flagella-associated protein 144-like isoform X1"; protein_id "XP_072948288.1"; exon_number "1";
NW_027332240.1	Gnomon	stop_codon	5218132	5218134	.	-	0	gene_id "LOC140756641"; transcript_id "XM_073092187.1"; db_xref "GeneID:140756641"; db_xref "GenBank:XP_072948288.1"; gbkey "CDS"; gene "LOC140756641"; product "cilia- and flagella-associated protein 144-like isoform X1"; protein_id "XP_072948288.1"; exon_number "3";
NW_027332240.1	Gnomon	gene	5232434	5321219	.	+	.	gene_id "LOC140756374"; transcript_id ""; db_xref "GeneID:140756374"; description "uncharacterized LOC140756374"; gbkey "Gene"; gene "LOC140756374"; gene_biotype "protein_coding";
NW_027332240.1	Gnomon	transcript	5232434	5321219	.	+	.	gene_id "LOC140756374"; transcript_id "XM_073091848.1"; db_xref "GeneID:140756374"; db_xref "GenBank:XM_073091848.1"; gbkey "mRNA"; gene "LOC140756374"; model_evidence "Supporting evidence includes similarity to: 45 Proteins"; product "uncharacterized protein"; transcript_biotype "mRNA";
NW_027332240.1	Gnomon	exon	5232434	5232506	.	+	.	gene_id "LOC140756374"; transcript_id "XM_073091848.1"; db_xref "GeneID:140756374"; db_xref "GenBank:XM_073091848.1"; gene "LOC140756374"; model_evidence "Supporting evidence includes similarity to: 45 Proteins"; product "uncharacterized protein"; transcript_biotype "mRNA"; exon_number "1";
NW_027332240.1	Gnomon	exon	5267334	5267436	.	+	.	gene_id "LOC140756374"; transcript_id "XM_073091848.1"; db_xref "GeneID:140756374"; db_xref "GenBank:XM_073091848.1"; gene "LOC140756374"; model_evidence "Supporting evidence includes similarity to: 45 Proteins"; product "uncharacterized protein"; transcript_biotype "mRNA"; exon_number "2";
NW_027332240.1	Gnomon	exon	5271015	5271076	.	+	.	gene_id "LOC140756374"; transcript_id "XM_073091848.1"; db_xref "GeneID:140756374"; db_xref "GenBank:XM_073091848.1"; gene "LOC140756374"; model_evidence "Supporting evidence includes similarity to: 45 Proteins"; product "uncharacterized protein"; transcript_biotype "mRNA"; exon_number "3";
NW_027332240.1	Gnomon	exon	5272569	5272673	.	+	.	gene_id "LOC140756374"; transcript_id "XM_073091848.1"; db_xref "GeneID:140756374"; db_xref "GenBank:XM_073091848.1"; gene "LOC140756374"; model_evidence "Supporting evidence includes similarity to: 45 Proteins"; product "uncharacterized protein"; transcript_biotype "mRNA"; exon_number "4";
NW_027332240.1	Gnomon	exon	5273439	5273601	.	+	.	gene_id "LOC140756374"; transcript_id "XM_073091848.1"; db_xref "GeneID:140756374"; db_xref "GenBank:XM_073091848.1"; gene "LOC140756374"; model_evidence "Supporting evidence includes similarity to: 45 Proteins"; product "uncharacterized protein"; transcript_biotype "mRNA"; exon_number "5";
NW_027332240.1	Gnomon	exon	5279651	5279698	.	+	.	gene_id "LOC140756374"; transcript_id "XM_073091848.1"; db_xref "GeneID:140756374"; db_xref "GenBank:XM_073091848.1"; gene "LOC140756374"; model_evidence "Supporting evidence includes similarity to: 45 Proteins"; product "uncharacterized protein"; transcript_biotype "mRNA"; exon_number "6";
NW_027332240.1	Gnomon	exon	5280323	5280403	.	+	.	gene_id "LOC140756374"; transcript_id "XM_073091848.1"; db_xref "GeneID:140756374"; db_xref "GenBank:XM_073091848.1"; gene "LOC140756374"; model_evidence "Supporting evidence includes similarity to: 45 Proteins"; product "uncharacterized protein"; transcript_biotype "mRNA"; exon_number "7";
NW_027332240.1	Gnomon	exon	5281115	5281237	.	+	.	gene_id "LOC140756374"; transcript_id "XM_073091848.1"; db_xref "GeneID:140756374"; db_xref "GenBank:XM_073091848.1"; gene "LOC140756374"; model_evidence "Supporting evidence includes similarity to: 45 Proteins"; product "uncharacterized protein"; transcript_biotype "mRNA"; exon_number "8";
NW_027332240.1	Gnomon	exon	5281601	5281732	.	+	.	gene_id "LOC140756374"; transcript_id "XM_073091848.1"; db_xref "GeneID:140756374"; db_xref "GenBank:XM_073091848.1"; gene "LOC140756374"; model_evidence "Supporting evidence includes similarity to: 45 Proteins"; product "uncharacterized protein"; transcript_biotype "mRNA"; exon_number "9";
NW_027332240.1	Gnomon	exon	5281994	5282056	.	+	.	gene_id "LOC140756374"; transcript_id "XM_073091848.1"; db_xref "GeneID:140756374"; db_xref "GenBank:XM_073091848.1"; gene "LOC140756374"; model_evidence "Supporting evidence includes similarity to: 45 Proteins"; product "uncharacterized protein"; transcript_biotype "mRNA"; exon_number "10";
NW_027332240.1	Gnomon	exon	5282456	5282633	.	+	.	gene_id "LOC140756374"; transcript_id "XM_073091848.1"; db_xref "GeneID:140756374"; db_xref "GenBank:XM_073091848.1"; gene "LOC140756374"; model_evidence "Supporting evidence includes similarity to: 45 Proteins"; product "uncharacterized protein"; transcript_biotype "mRNA"; exon_number "11";
NW_027332240.1	Gnomon	exon	5282996	5283129	.	+	.	gene_id "LOC140756374"; transcript_id "XM_073091848.1"; db_xref "GeneID:140756374"; db_xref "GenBank:XM_073091848.1"; gene "LOC140756374"; model_evidence "Supporting evidence includes similarity to: 45 Proteins"; product "uncharacterized protein"; transcript_biotype "mRNA"; exon_number "12";
NW_027332240.1	Gnomon	exon	5283580	5283719	.	+	.	gene_id "LOC140756374"; transcript_id "XM_073091848.1"; db_xref "GeneID:140756374"; db_xref "GenBank:XM_073091848.1"; gene "LOC140756374"; model_evidence "Supporting evidence includes similarity to: 45 Proteins"; product "uncharacterized protein"; transcript_biotype "mRNA"; exon_number "13";
NW_027332240.1	Gnomon	exon	5284773	5284876	.	+	.	gene_id "LOC140756374"; transcript_id "XM_073091848.1"; db_xref "GeneID:140756374"; db_xref "GenBank:XM_073091848.1"; gene "LOC140756374"; model_evidence "Supporting evidence includes similarity to: 45 Proteins"; product "uncharacterized protein"; transcript_biotype "mRNA"; exon_number "14";
NW_027332240.1	Gnomon	exon	5285464	5285588	.	+	.	gene_id "LOC140756374"; transcript_id "XM_073091848.1"; db_xref "GeneID:140756374"; db_xref "GenBank:XM_073091848.1"; gene "LOC140756374"; model_evidence "Supporting evidence includes similarity to: 45 Proteins"; product "uncharacterized protein"; transcript_biotype "mRNA"; exon_number "15";
NW_027332240.1	Gnomon	exon	5286011	5286123	.	+	.	gene_id "LOC140756374"; transcript_id "XM_073091848.1"; db_xref "GeneID:140756374"; db_xref "GenBank:XM_073091848.1"; gene "LOC140756374"; model_evidence "Supporting evidence includes similarity to: 45 Proteins"; product "uncharacterized protein"; transcript_biotype "mRNA"; exon_number "16";
NW_027332240.1	Gnomon	exon	5286503	5286640	.	+	.	gene_id "LOC140756374"; transcript_id "XM_073091848.1"; db_xref "GeneID:140756374"; db_xref "GenBank:XM_073091848.1"; gene "LOC140756374"; model_evidence "Supporting evidence includes similarity to: 45 Proteins"; product "uncharacterized protein"; transcript_biotype "mRNA"; exon_number "17";
NW_027332240.1	Gnomon	exon	5287372	5287471	.	+	.	gene_id "LOC140756374"; transcript_id "XM_073091848.1"; db_xref "GeneID:140756374"; db_xref "GenBank:XM_073091848.1"; gene "LOC140756374"; model_evidence "Supporting evidence includes similarity to: 45 Proteins"; product "uncharacterized protein"; transcript_biotype "mRNA"; exon_number "18";
NW_027332240.1	Gnomon	exon	5287664	5287764	.	+	.	gene_id "LOC140756374"; transcript_id "XM_073091848.1"; db_xref "GeneID:140756374"; db_xref "GenBank:XM_073091848.1"; gene "LOC140756374"; model_evidence "Supporting evidence includes similarity to: 45 Proteins"; product "uncharacterized protein"; transcript_biotype "mRNA"; exon_number "19";
NW_027332240.1	Gnomon	exon	5288525	5288692	.	+	.	gene_id "LOC140756374"; transcript_id "XM_073091848.1"; db_xref "GeneID:140756374"; db_xref "GenBank:XM_073091848.1"; gene "LOC140756374"; model_evidence "Supporting evidence includes similarity to: 45 Proteins"; product "uncharacterized protein"; transcript_biotype "mRNA"; exon_number "20";
NW_027332240.1	Gnomon	exon	5289123	5289215	.	+	.	gene_id "LOC140756374"; transcript_id "XM_073091848.1"; db_xref "GeneID:140756374"; db_xref "GenBank:XM_073091848.1"; gene "LOC140756374"; model_evidence "Supporting evidence includes similarity to: 45 Proteins"; product "uncharacterized protein"; transcript_biotype "mRNA"; exon_number "21";
NW_027332240.1	Gnomon	exon	5289998	5290006	.	+	.	gene_id "LOC140756374"; transcript_id "XM_073091848.1"; db_xref "GeneID:140756374"; db_xref "GenBank:XM_073091848.1"; gene "LOC140756374"; model_evidence "Supporting evidence includes similarity to: 45 Proteins"; product "uncharacterized protein"; transcript_biotype "mRNA"; exon_number "22";
NW_027332240.1	Gnomon	exon	5296482	5296662	.	+	.	gene_id "LOC140756374"; transcript_id "XM_073091848.1"; db_xref "GeneID:140756374"; db_xref "GenBank:XM_073091848.1"; gene "LOC140756374"; model_evidence "Supporting evidence includes similarity to: 45 Proteins"; product "uncharacterized protein"; transcript_biotype "mRNA"; exon_number "23";
NW_027332240.1	Gnomon	exon	5301394	5301610	.	+	.	gene_id "LOC140756374"; transcript_id "XM_073091848.1"; db_xref "GeneID:140756374"; db_xref "GenBank:XM_073091848.1"; gene "LOC140756374"; model_evidence "Supporting evidence includes similarity to: 45 Proteins"; product "uncharacterized protein"; transcript_biotype "mRNA"; exon_number "24";
NW_027332240.1	Gnomon	exon	5302916	5303001	.	+	.	gene_id "LOC140756374"; transcript_id "XM_073091848.1"; db_xref "GeneID:140756374"; db_xref "GenBank:XM_073091848.1"; gene "LOC140756374"; model_evidence "Supporting evidence includes similarity to: 45 Proteins"; product "uncharacterized protein"; transcript_biotype "mRNA"; exon_number "25";
NW_027332240.1	Gnomon	exon	5303529	5303680	.	+	.	gene_id "LOC140756374"; transcript_id "XM_073091848.1"; db_xref "GeneID:140756374"; db_xref "GenBank:XM_073091848.1"; gene "LOC140756374"; model_evidence "Supporting evidence includes similarity to: 45 Proteins"; product "uncharacterized protein"; transcript_biotype "mRNA"; exon_number "26";
NW_027332240.1	Gnomon	exon	5304053	5304161	.	+	.	gene_id "LOC140756374"; transcript_id "XM_073091848.1"; db_xref "GeneID:140756374"; db_xref "GenBank:XM_073091848.1"; gene "LOC140756374"; model_evidence "Supporting evidence includes similarity to: 45 Proteins"; product "uncharacterized protein"; transcript_biotype "mRNA"; exon_number "27";
NW_027332240.1	Gnomon	exon	5304934	5305100	.	+	.	gene_id "LOC140756374"; transcript_id "XM_073091848.1"; db_xref "GeneID:140756374"; db_xref "GenBank:XM_073091848.1"; gene "LOC140756374"; model_evidence "Supporting evidence includes similarity to: 45 Proteins"; product "uncharacterized protein"; transcript_biotype "mRNA"; exon_number "28";
NW_027332240.1	Gnomon	exon	5306631	5306758	.	+	.	gene_id "LOC140756374"; transcript_id "XM_073091848.1"; db_xref "GeneID:140756374"; db_xref "GenBank:XM_073091848.1"; gene "LOC140756374"; model_evidence "Supporting evidence includes similarity to: 45 Proteins"; product "uncharacterized protein"; transcript_biotype "mRNA"; exon_number "29";
NW_027332240.1	Gnomon	exon	5307666	5307769	.	+	.	gene_id "LOC140756374"; transcript_id "XM_073091848.1"; db_xref "GeneID:140756374"; db_xref "GenBank:XM_073091848.1"; gene "LOC140756374"; model_evidence "Supporting evidence includes similarity to: 45 Proteins"; product "uncharacterized protein"; transcript_biotype "mRNA"; exon_number "30";
NW_027332240.1	Gnomon	exon	5308235	5308326	.	+	.	gene_id "LOC140756374"; transcript_id "XM_073091848.1"; db_xref "GeneID:140756374"; db_xref "GenBank:XM_073091848.1"; gene "LOC140756374"; model_evidence "Supporting evidence includes similarity to: 45 Proteins"; product "uncharacterized protein"; transcript_biotype "mRNA"; exon_number "31";
NW_027332240.1	Gnomon	exon	5308584	5308622	.	+	.	gene_id "LOC140756374"; transcript_id "XM_073091848.1"; db_xref "GeneID:140756374"; db_xref "GenBank:XM_073091848.1"; gene "LOC140756374"; model_evidence "Supporting evidence includes similarity to: 45 Proteins"; product "uncharacterized protein"; transcript_biotype "mRNA"; exon_number "32";
NW_027332240.1	Gnomon	exon	5309273	5309385	.	+	.	gene_id "LOC140756374"; transcript_id "XM_073091848.1"; db_xref "GeneID:140756374"; db_xref "GenBank:XM_073091848.1"; gene "LOC140756374"; model_evidence "Supporting evidence includes similarity to: 45 Proteins"; product "uncharacterized protein"; transcript_biotype "mRNA"; exon_number "33";
NW_027332240.1	Gnomon	exon	5310098	5310278	.	+	.	gene_id "LOC140756374"; transcript_id "XM_073091848.1"; db_xref "GeneID:140756374"; db_xref "GenBank:XM_073091848.1"; gene "LOC140756374"; model_evidence "Supporting evidence includes similarity to: 45 Proteins"; product "uncharacterized protein"; transcript_biotype "mRNA"; exon_number "34";
NW_027332240.1	Gnomon	exon	5310825	5310925	.	+	.	gene_id "LOC140756374"; transcript_id "XM_073091848.1"; db_xref "GeneID:140756374"; db_xref "GenBank:XM_073091848.1"; gene "LOC140756374"; model_evidence "Supporting evidence includes similarity to: 45 Proteins"; product "uncharacterized protein"; transcript_biotype "mRNA"; exon_number "35";
NW_027332240.1	Gnomon	exon	5313312	5313400	.	+	.	gene_id "LOC140756374"; transcript_id "XM_073091848.1"; db_xref "GeneID:140756374"; db_xref "GenBank:XM_073091848.1"; gene "LOC140756374"; model_evidence "Supporting evidence includes similarity to: 45 Proteins"; product "uncharacterized protein"; transcript_biotype "mRNA"; exon_number "36";
NW_027332240.1	Gnomon	exon	5314116	5314178	.	+	.	gene_id "LOC140756374"; transcript_id "XM_073091848.1"; db_xref "GeneID:140756374"; db_xref "GenBank:XM_073091848.1"; gene "LOC140756374"; model_evidence "Supporting evidence includes similarity to: 45 Proteins"; product "uncharacterized protein"; transcript_biotype "mRNA"; exon_number "37";
NW_027332240.1	Gnomon	exon	5314469	5314564	.	+	.	gene_id "LOC140756374"; transcript_id "XM_073091848.1"; db_xref "GeneID:140756374"; db_xref "GenBank:XM_073091848.1"; gene "LOC140756374"; model_evidence "Supporting evidence includes similarity to: 45 Proteins"; product "uncharacterized protein"; transcript_biotype "mRNA"; exon_number "38";
NW_027332240.1	Gnomon	exon	5317570	5317626	.	+	.	gene_id "LOC140756374"; transcript_id "XM_073091848.1"; db_xref "GeneID:140756374"; db_xref "GenBank:XM_073091848.1"; gene "LOC140756374"; model_evidence "Supporting evidence includes similarity to: 45 Proteins"; product "uncharacterized protein"; transcript_biotype "mRNA"; exon_number "39";
NW_027332240.1	Gnomon	exon	5318711	5318793	.	+	.	gene_id "LOC140756374"; transcript_id "XM_073091848.1"; db_xref "GeneID:140756374"; db_xref "GenBank:XM_073091848.1"; gene "LOC140756374"; model_evidence "Supporting evidence includes similarity to: 45 Proteins"; product "uncharacterized protein"; transcript_biotype "mRNA"; exon_number "40";
NW_027332240.1	Gnomon	exon	5320493	5321219	.	+	.	gene_id "LOC140756374"; transcript_id "XM_073091848.1"; db_xref "GeneID:140756374"; db_xref "GenBank:XM_073091848.1"; gene "LOC140756374"; model_evidence "Supporting evidence includes similarity to: 45 Proteins"; product "uncharacterized protein"; transcript_biotype "mRNA"; exon_number "41";
NW_027332240.1	Gnomon	CDS	5267373	5267436	.	+	0	gene_id "LOC140756374"; transcript_id "XM_073091848.1"; db_xref "GeneID:140756374"; db_xref "GenBank:XP_072947949.1"; gbkey "CDS"; gene "LOC140756374"; product "uncharacterized protein"; protein_id "XP_072947949.1"; exon_number "2";
NW_027332240.1	Gnomon	CDS	5271015	5271076	.	+	2	gene_id "LOC140756374"; transcript_id "XM_073091848.1"; db_xref "GeneID:140756374"; db_xref "GenBank:XP_072947949.1"; gbkey "CDS"; gene "LOC140756374"; product "uncharacterized protein"; protein_id "XP_072947949.1"; exon_number "3";
NW_027332240.1	Gnomon	CDS	5272569	5272673	.	+	0	gene_id "LOC140756374"; transcript_id "XM_073091848.1"; db_xref "GeneID:140756374"; db_xref "GenBank:XP_072947949.1"; gbkey "CDS"; gene "LOC140756374"; product "uncharacterized protein"; protein_id "XP_072947949.1"; exon_number "4";
NW_027332240.1	Gnomon	CDS	5273439	5273601	.	+	0	gene_id "LOC140756374"; transcript_id "XM_073091848.1"; db_xref "GeneID:140756374"; db_xref "GenBank:XP_072947949.1"; gbkey "CDS"; gene "LOC140756374"; product "uncharacterized protein"; protein_id "XP_072947949.1"; exon_number "5";
NW_027332240.1	Gnomon	CDS	5279651	5279698	.	+	2	gene_id "LOC140756374"; transcript_id "XM_073091848.1"; db_xref "GeneID:140756374"; db_xref "GenBank:XP_072947949.1"; gbkey "CDS"; gene "LOC140756374"; product "uncharacterized protein"; protein_id "XP_072947949.1"; exon_number "6";
NW_027332240.1	Gnomon	CDS	5280323	5280403	.	+	2	gene_id "LOC140756374"; transcript_id "XM_073091848.1"; db_xref "GeneID:140756374"; db_xref "GenBank:XP_072947949.1"; gbkey "CDS"; gene "LOC140756374"; product "uncharacterized protein"; protein_id "XP_072947949.1"; exon_number "7";
NW_027332240.1	Gnomon	CDS	5281115	5281237	.	+	2	gene_id "LOC140756374"; transcript_id "XM_073091848.1"; db_xref "GeneID:140756374"; db_xref "GenBank:XP_072947949.1"; gbkey "CDS"; gene "LOC140756374"; product "uncharacterized protein"; protein_id "XP_072947949.1"; exon_number "8";
NW_027332240.1	Gnomon	CDS	5281601	5281732	.	+	2	gene_id "LOC140756374"; transcript_id "XM_073091848.1"; db_xref "GeneID:140756374"; db_xref "GenBank:XP_072947949.1"; gbkey "CDS"; gene "LOC140756374"; product "uncharacterized protein"; protein_id "XP_072947949.1"; exon_number "9";
NW_027332240.1	Gnomon	CDS	5281994	5282056	.	+	2	gene_id "LOC140756374"; transcript_id "XM_073091848.1"; db_xref "GeneID:140756374"; db_xref "GenBank:XP_072947949.1"; gbkey "CDS"; gene "LOC140756374"; product "uncharacterized protein"; protein_id "XP_072947949.1"; exon_number "10";
NW_027332240.1	Gnomon	CDS	5282456	5282633	.	+	2	gene_id "LOC140756374"; transcript_id "XM_073091848.1"; db_xref "GeneID:140756374"; db_xref "GenBank:XP_072947949.1"; gbkey "CDS"; gene "LOC140756374"; product "uncharacterized protein"; protein_id "XP_072947949.1"; exon_number "11";
NW_027332240.1	Gnomon	CDS	5282996	5283129	.	+	1	gene_id "LOC140756374"; transcript_id "XM_073091848.1"; db_xref "GeneID:140756374"; db_xref "GenBank:XP_072947949.1"; gbkey "CDS"; gene "LOC140756374"; product "uncharacterized protein"; protein_id "XP_072947949.1"; exon_number "12";
NW_027332240.1	Gnomon	CDS	5283580	5283719	.	+	2	gene_id "LOC140756374"; transcript_id "XM_073091848.1"; db_xref "GeneID:140756374"; db_xref "GenBank:XP_072947949.1"; gbkey "CDS"; gene "LOC140756374"; product "uncharacterized protein"; protein_id "XP_072947949.1"; exon_number "13";
NW_027332240.1	Gnomon	CDS	5284773	5284876	.	+	0	gene_id "LOC140756374"; transcript_id "XM_073091848.1"; db_xref "GeneID:140756374"; db_xref "GenBank:XP_072947949.1"; gbkey "CDS"; gene "LOC140756374"; product "uncharacterized protein"; protein_id "XP_072947949.1"; exon_number "14";
NW_027332240.1	Gnomon	CDS	5285464	5285588	.	+	1	gene_id "LOC140756374"; transcript_id "XM_073091848.1"; db_xref "GeneID:140756374"; db_xref "GenBank:XP_072947949.1"; gbkey "CDS"; gene "LOC140756374"; product "uncharacterized protein"; protein_id "XP_072947949.1"; exon_number "15";
NW_027332240.1	Gnomon	CDS	5286011	5286123	.	+	2	gene_id "LOC140756374"; transcript_id "XM_073091848.1"; db_xref "GeneID:140756374"; db_xref "GenBank:XP_072947949.1"; gbkey "CDS"; gene "LOC140756374"; product "uncharacterized protein"; protein_id "XP_072947949.1"; exon_number "16";
NW_027332240.1	Gnomon	CDS	5286503	5286640	.	+	0	gene_id "LOC140756374"; transcript_id "XM_073091848.1"; db_xref "GeneID:140756374"; db_xref "GenBank:XP_072947949.1"; gbkey "CDS"; gene "LOC140756374"; product "uncharacterized protein"; protein_id "XP_072947949.1"; exon_number "17";
NW_027332240.1	Gnomon	CDS	5287372	5287471	.	+	0	gene_id "LOC140756374"; transcript_id "XM_073091848.1"; db_xref "GeneID:140756374"; db_xref "GenBank:XP_072947949.1"; gbkey "CDS"; gene "LOC140756374"; product "uncharacterized protein"; protein_id "XP_072947949.1"; exon_number "18";
NW_027332240.1	Gnomon	CDS	5287664	5287764	.	+	2	gene_id "LOC140756374"; transcript_id "XM_073091848.1"; db_xref "GeneID:140756374"; db_xref "GenBank:XP_072947949.1"; gbkey "CDS"; gene "LOC140756374"; product "uncharacterized protein"; protein_id "XP_072947949.1"; exon_number "19";
NW_027332240.1	Gnomon	CDS	5288525	5288692	.	+	0	gene_id "LOC140756374"; transcript_id "XM_073091848.1"; db_xref "GeneID:140756374"; db_xref "GenBank:XP_072947949.1"; gbkey "CDS"; gene "LOC140756374"; product "uncharacterized protein"; protein_id "XP_072947949.1"; exon_number "20";
NW_027332240.1	Gnomon	CDS	5289123	5289215	.	+	0	gene_id "LOC140756374"; transcript_id "XM_073091848.1"; db_xref "GeneID:140756374"; db_xref "GenBank:XP_072947949.1"; gbkey "CDS"; gene "LOC140756374"; product "uncharacterized protein"; protein_id "XP_072947949.1"; exon_number "21";
NW_027332240.1	Gnomon	CDS	5289998	5290006	.	+	0	gene_id "LOC140756374"; transcript_id "XM_073091848.1"; db_xref "GeneID:140756374"; db_xref "GenBank:XP_072947949.1"; gbkey "CDS"; gene "LOC140756374"; product "uncharacterized protein"; protein_id "XP_072947949.1"; exon_number "22";
NW_027332240.1	Gnomon	CDS	5296482	5296662	.	+	0	gene_id "LOC140756374"; transcript_id "XM_073091848.1"; db_xref "GeneID:140756374"; db_xref "GenBank:XP_072947949.1"; gbkey "CDS"; gene "LOC140756374"; product "uncharacterized protein"; protein_id "XP_072947949.1"; exon_number "23";
NW_027332240.1	Gnomon	CDS	5301394	5301610	.	+	2	gene_id "LOC140756374"; transcript_id "XM_073091848.1"; db_xref "GeneID:140756374"; db_xref "GenBank:XP_072947949.1"; gbkey "CDS"; gene "LOC140756374"; product "uncharacterized protein"; protein_id "XP_072947949.1"; exon_number "24";
NW_027332240.1	Gnomon	CDS	5302916	5303001	.	+	1	gene_id "LOC140756374"; transcript_id "XM_073091848.1"; db_xref "GeneID:140756374"; db_xref "GenBank:XP_072947949.1"; gbkey "CDS"; gene "LOC140756374"; product "uncharacterized protein"; protein_id "XP_072947949.1"; exon_number "25";
NW_027332240.1	Gnomon	CDS	5303529	5303680	.	+	2	gene_id "LOC140756374"; transcript_id "XM_073091848.1"; db_xref "GeneID:140756374"; db_xref "GenBank:XP_072947949.1"; gbkey "CDS"; gene "LOC140756374"; product "uncharacterized protein"; protein_id "XP_072947949.1"; exon_number "26";
NW_027332240.1	Gnomon	CDS	5304053	5304161	.	+	0	gene_id "LOC140756374"; transcript_id "XM_073091848.1"; db_xref "GeneID:140756374"; db_xref "GenBank:XP_072947949.1"; gbkey "CDS"; gene "LOC140756374"; product "uncharacterized protein"; protein_id "XP_072947949.1"; exon_number "27";
NW_027332240.1	Gnomon	CDS	5304934	5305100	.	+	2	gene_id "LOC140756374"; transcript_id "XM_073091848.1"; db_xref "GeneID:140756374"; db_xref "GenBank:XP_072947949.1"; gbkey "CDS"; gene "LOC140756374"; product "uncharacterized protein"; protein_id "XP_072947949.1"; exon_number "28";
NW_027332240.1	Gnomon	CDS	5306631	5306758	.	+	0	gene_id "LOC140756374"; transcript_id "XM_073091848.1"; db_xref "GeneID:140756374"; db_xref "GenBank:XP_072947949.1"; gbkey "CDS"; gene "LOC140756374"; product "uncharacterized protein"; protein_id "XP_072947949.1"; exon_number "29";
NW_027332240.1	Gnomon	CDS	5307666	5307769	.	+	1	gene_id "LOC140756374"; transcript_id "XM_073091848.1"; db_xref "GeneID:140756374"; db_xref "GenBank:XP_072947949.1"; gbkey "CDS"; gene "LOC140756374"; product "uncharacterized protein"; protein_id "XP_072947949.1"; exon_number "30";
NW_027332240.1	Gnomon	CDS	5308235	5308326	.	+	2	gene_id "LOC140756374"; transcript_id "XM_073091848.1"; db_xref "GeneID:140756374"; db_xref "GenBank:XP_072947949.1"; gbkey "CDS"; gene "LOC140756374"; product "uncharacterized protein"; protein_id "XP_072947949.1"; exon_number "31";
NW_027332240.1	Gnomon	CDS	5308584	5308622	.	+	0	gene_id "LOC140756374"; transcript_id "XM_073091848.1"; db_xref "GeneID:140756374"; db_xref "GenBank:XP_072947949.1"; gbkey "CDS"; gene "LOC140756374"; product "uncharacterized protein"; protein_id "XP_072947949.1"; exon_number "32";
NW_027332240.1	Gnomon	CDS	5309273	5309385	.	+	0	gene_id "LOC140756374"; transcript_id "XM_073091848.1"; db_xref "GeneID:140756374"; db_xref "GenBank:XP_072947949.1"; gbkey "CDS"; gene "LOC140756374"; product "uncharacterized protein"; protein_id "XP_072947949.1"; exon_number "33";
NW_027332240.1	Gnomon	CDS	5310098	5310278	.	+	1	gene_id "LOC140756374"; transcript_id "XM_073091848.1"; db_xref "GeneID:140756374"; db_xref "GenBank:XP_072947949.1"; gbkey "CDS"; gene "LOC140756374"; product "uncharacterized protein"; protein_id "XP_072947949.1"; exon_number "34";
NW_027332240.1	Gnomon	CDS	5310825	5310925	.	+	0	gene_id "LOC140756374"; transcript_id "XM_073091848.1"; db_xref "GeneID:140756374"; db_xref "GenBank:XP_072947949.1"; gbkey "CDS"; gene "LOC140756374"; product "uncharacterized protein"; protein_id "XP_072947949.1"; exon_number "35";
NW_027332240.1	Gnomon	CDS	5313312	5313400	.	+	1	gene_id "LOC140756374"; transcript_id "XM_073091848.1"; db_xref "GeneID:140756374"; db_xref "GenBank:XP_072947949.1"; gbkey "CDS"; gene "LOC140756374"; product "uncharacterized protein"; protein_id "XP_072947949.1"; exon_number "36";
NW_027332240.1	Gnomon	CDS	5314116	5314178	.	+	2	gene_id "LOC140756374"; transcript_id "XM_073091848.1"; db_xref "GeneID:140756374"; db_xref "GenBank:XP_072947949.1"; gbkey "CDS"; gene "LOC140756374"; product "uncharacterized protein"; protein_id "XP_072947949.1"; exon_number "37";
NW_027332240.1	Gnomon	CDS	5314469	5314564	.	+	2	gene_id "LOC140756374"; transcript_id "XM_073091848.1"; db_xref "GeneID:140756374"; db_xref "GenBank:XP_072947949.1"; gbkey "CDS"; gene "LOC140756374"; product "uncharacterized protein"; protein_id "XP_072947949.1"; exon_number "38";
NW_027332240.1	Gnomon	CDS	5317570	5317626	.	+	2	gene_id "LOC140756374"; transcript_id "XM_073091848.1"; db_xref "GeneID:140756374"; db_xref "GenBank:XP_072947949.1"; gbkey "CDS"; gene "LOC140756374"; product "uncharacterized protein"; protein_id "XP_072947949.1"; exon_number "39";
NW_027332240.1	Gnomon	CDS	5318711	5318793	.	+	2	gene_id "LOC140756374"; transcript_id "XM_073091848.1"; db_xref "GeneID:140756374"; db_xref "GenBank:XP_072947949.1"; gbkey "CDS"; gene "LOC140756374"; product "uncharacterized protein"; protein_id "XP_072947949.1"; exon_number "40";
NW_027332240.1	Gnomon	CDS	5320493	5320543	.	+	0	gene_id "LOC140756374"; transcript_id "XM_073091848.1"; db_xref "GeneID:140756374"; db_xref "GenBank:XP_072947949.1"; gbkey "CDS"; gene "LOC140756374"; product "uncharacterized protein"; protein_id "XP_072947949.1"; exon_number "41";
NW_027332240.1	Gnomon	start_codon	5267373	5267375	.	+	0	gene_id "LOC140756374"; transcript_id "XM_073091848.1"; db_xref "GeneID:140756374"; db_xref "GenBank:XP_072947949.1"; gbkey "CDS"; gene "LOC140756374"; product "uncharacterized protein"; protein_id "XP_072947949.1"; exon_number "2";
NW_027332240.1	Gnomon	stop_codon	5320544	5320546	.	+	0	gene_id "LOC140756374"; transcript_id "XM_073091848.1"; db_xref "GeneID:140756374"; db_xref "GenBank:XP_072947949.1"; gbkey "CDS"; gene "LOC140756374"; product "uncharacterized protein"; protein_id "XP_072947949.1"; exon_number "41";
NW_027332240.1	Gnomon	gene	5331076	5350542	.	-	.	gene_id "LOC140756438"; transcript_id ""; db_xref "GeneID:140756438"; description "facilitated trehalose transporter Tret1-like"; gbkey "Gene"; gene "LOC140756438"; gene_biotype "protein_coding";
NW_027332240.1	Gnomon	transcript	5331076	5350542	.	-	.	gene_id "LOC140756438"; transcript_id "XM_073091944.1"; db_xref "GeneID:140756438"; db_xref "GenBank:XM_073091944.1"; gbkey "mRNA"; gene "LOC140756438"; model_evidence "Supporting evidence includes similarity to: 8 Proteins"; product "facilitated trehalose transporter Tret1-like"; transcript_biotype "mRNA";
NW_027332240.1	Gnomon	exon	5350287	5350542	.	-	.	gene_id "LOC140756438"; transcript_id "XM_073091944.1"; db_xref "GeneID:140756438"; db_xref "GenBank:XM_073091944.1"; gene "LOC140756438"; model_evidence "Supporting evidence includes similarity to: 8 Proteins"; product "facilitated trehalose transporter Tret1-like"; transcript_biotype "mRNA"; exon_number "1";
NW_027332240.1	Gnomon	exon	5336145	5336374	.	-	.	gene_id "LOC140756438"; transcript_id "XM_073091944.1"; db_xref "GeneID:140756438"; db_xref "GenBank:XM_073091944.1"; gene "LOC140756438"; model_evidence "Supporting evidence includes similarity to: 8 Proteins"; product "facilitated trehalose transporter Tret1-like"; transcript_biotype "mRNA"; exon_number "2";
NW_027332240.1	Gnomon	exon	5335391	5335714	.	-	.	gene_id "LOC140756438"; transcript_id "XM_073091944.1"; db_xref "GeneID:140756438"; db_xref "GenBank:XM_073091944.1"; gene "LOC140756438"; model_evidence "Supporting evidence includes similarity to: 8 Proteins"; product "facilitated trehalose transporter Tret1-like"; transcript_biotype "mRNA"; exon_number "3";
NW_027332240.1	Gnomon	exon	5334854	5334989	.	-	.	gene_id "LOC140756438"; transcript_id "XM_073091944.1"; db_xref "GeneID:140756438"; db_xref "GenBank:XM_073091944.1"; gene "LOC140756438"; model_evidence "Supporting evidence includes similarity to: 8 Proteins"; product "facilitated trehalose transporter Tret1-like"; transcript_biotype "mRNA"; exon_number "4";
NW_027332240.1	Gnomon	exon	5332811	5333034	.	-	.	gene_id "LOC140756438"; transcript_id "XM_073091944.1"; db_xref "GeneID:140756438"; db_xref "GenBank:XM_073091944.1"; gene "LOC140756438"; model_evidence "Supporting evidence includes similarity to: 8 Proteins"; product "facilitated trehalose transporter Tret1-like"; transcript_biotype "mRNA"; exon_number "5";
NW_027332240.1	Gnomon	exon	5331979	5332164	.	-	.	gene_id "LOC140756438"; transcript_id "XM_073091944.1"; db_xref "GeneID:140756438"; db_xref "GenBank:XM_073091944.1"; gene "LOC140756438"; model_evidence "Supporting evidence includes similarity to: 8 Proteins"; product "facilitated trehalose transporter Tret1-like"; transcript_biotype "mRNA"; exon_number "6";
NW_027332240.1	Gnomon	exon	5331076	5331591	.	-	.	gene_id "LOC140756438"; transcript_id "XM_073091944.1"; db_xref "GeneID:140756438"; db_xref "GenBank:XM_073091944.1"; gene "LOC140756438"; model_evidence "Supporting evidence includes similarity to: 8 Proteins"; product "facilitated trehalose transporter Tret1-like"; transcript_biotype "mRNA"; exon_number "7";
NW_027332240.1	Gnomon	CDS	5350287	5350359	.	-	0	gene_id "LOC140756438"; transcript_id "XM_073091944.1"; db_xref "GeneID:140756438"; db_xref "GenBank:XP_072948045.1"; gbkey "CDS"; gene "LOC140756438"; product "facilitated trehalose transporter Tret1-like"; protein_id "XP_072948045.1"; exon_number "1";
NW_027332240.1	Gnomon	CDS	5336145	5336374	.	-	2	gene_id "LOC140756438"; transcript_id "XM_073091944.1"; db_xref "GeneID:140756438"; db_xref "GenBank:XP_072948045.1"; gbkey "CDS"; gene "LOC140756438"; product "facilitated trehalose transporter Tret1-like"; protein_id "XP_072948045.1"; exon_number "2";
NW_027332240.1	Gnomon	CDS	5335391	5335714	.	-	0	gene_id "LOC140756438"; transcript_id "XM_073091944.1"; db_xref "GeneID:140756438"; db_xref "GenBank:XP_072948045.1"; gbkey "CDS"; gene "LOC140756438"; product "facilitated trehalose transporter Tret1-like"; protein_id "XP_072948045.1"; exon_number "3";
NW_027332240.1	Gnomon	CDS	5334854	5334989	.	-	0	gene_id "LOC140756438"; transcript_id "XM_073091944.1"; db_xref "GeneID:140756438"; db_xref "GenBank:XP_072948045.1"; gbkey "CDS"; gene "LOC140756438"; product "facilitated trehalose transporter Tret1-like"; protein_id "XP_072948045.1"; exon_number "4";
NW_027332240.1	Gnomon	CDS	5332811	5333034	.	-	2	gene_id "LOC140756438"; transcript_id "XM_073091944.1"; db_xref "GeneID:140756438"; db_xref "GenBank:XP_072948045.1"; gbkey "CDS"; gene "LOC140756438"; product "facilitated trehalose transporter Tret1-like"; protein_id "XP_072948045.1"; exon_number "5";
NW_027332240.1	Gnomon	CDS	5331979	5332164	.	-	0	gene_id "LOC140756438"; transcript_id "XM_073091944.1"; db_xref "GeneID:140756438"; db_xref "GenBank:XP_072948045.1"; gbkey "CDS"; gene "LOC140756438"; product "facilitated trehalose transporter Tret1-like"; protein_id "XP_072948045.1"; exon_number "6";
NW_027332240.1	Gnomon	CDS	5331337	5331591	.	-	0	gene_id "LOC140756438"; transcript_id "XM_073091944.1"; db_xref "GeneID:140756438"; db_xref "GenBank:XP_072948045.1"; gbkey "CDS"; gene "LOC140756438"; product "facilitated trehalose transporter Tret1-like"; protein_id "XP_072948045.1"; exon_number "7";
NW_027332240.1	Gnomon	start_codon	5350357	5350359	.	-	0	gene_id "LOC140756438"; transcript_id "XM_073091944.1"; db_xref "GeneID:140756438"; db_xref "GenBank:XP_072948045.1"; gbkey "CDS"; gene "LOC140756438"; product "facilitated trehalose transporter Tret1-like"; protein_id "XP_072948045.1"; exon_number "1";
NW_027332240.1	Gnomon	stop_codon	5331334	5331336	.	-	0	gene_id "LOC140756438"; transcript_id "XM_073091944.1"; db_xref "GeneID:140756438"; db_xref "GenBank:XP_072948045.1"; gbkey "CDS"; gene "LOC140756438"; product "facilitated trehalose transporter Tret1-like"; protein_id "XP_072948045.1"; exon_number "7";
NW_027332240.1	Gnomon	gene	5347718	5373358	.	+	.	gene_id "LOC140756436"; transcript_id ""; db_xref "GeneID:140756436"; description "disintegrin and metalloproteinase domain-containing protein 10-like"; gbkey "Gene"; gene "LOC140756436"; gene_biotype "protein_coding";
NW_027332240.1	Gnomon	transcript	5347718	5373358	.	+	.	gene_id "LOC140756436"; transcript_id "XM_073091942.1"; db_xref "GeneID:140756436"; db_xref "GenBank:XM_073091942.1"; gbkey "mRNA"; gene "LOC140756436"; model_evidence "Supporting evidence includes similarity to: 3 Proteins"; product "disintegrin and metalloproteinase domain-containing protein 10-like, transcript variant X2"; transcript_biotype "mRNA";
NW_027332240.1	Gnomon	exon	5347718	5347859	.	+	.	gene_id "LOC140756436"; transcript_id "XM_073091942.1"; db_xref "GeneID:140756436"; db_xref "GenBank:XM_073091942.1"; gene "LOC140756436"; model_evidence "Supporting evidence includes similarity to: 3 Proteins"; product "disintegrin and metalloproteinase domain-containing protein 10-like, transcript variant X2"; transcript_biotype "mRNA"; exon_number "1";
NW_027332240.1	Gnomon	exon	5356686	5356880	.	+	.	gene_id "LOC140756436"; transcript_id "XM_073091942.1"; db_xref "GeneID:140756436"; db_xref "GenBank:XM_073091942.1"; gene "LOC140756436"; model_evidence "Supporting evidence includes similarity to: 3 Proteins"; product "disintegrin and metalloproteinase domain-containing protein 10-like, transcript variant X2"; transcript_biotype "mRNA"; exon_number "2";
NW_027332240.1	Gnomon	exon	5357360	5357475	.	+	.	gene_id "LOC140756436"; transcript_id "XM_073091942.1"; db_xref "GeneID:140756436"; db_xref "GenBank:XM_073091942.1"; gene "LOC140756436"; model_evidence "Supporting evidence includes similarity to: 3 Proteins"; product "disintegrin and metalloproteinase domain-containing protein 10-like, transcript variant X2"; transcript_biotype "mRNA"; exon_number "3";
NW_027332240.1	Gnomon	exon	5358084	5358327	.	+	.	gene_id "LOC140756436"; transcript_id "XM_073091942.1"; db_xref "GeneID:140756436"; db_xref "GenBank:XM_073091942.1"; gene "LOC140756436"; model_evidence "Supporting evidence includes similarity to: 3 Proteins"; product "disintegrin and metalloproteinase domain-containing protein 10-like, transcript variant X2"; transcript_biotype "mRNA"; exon_number "4";
NW_027332240.1	Gnomon	exon	5358730	5358925	.	+	.	gene_id "LOC140756436"; transcript_id "XM_073091942.1"; db_xref "GeneID:140756436"; db_xref "GenBank:XM_073091942.1"; gene "LOC140756436"; model_evidence "Supporting evidence includes similarity to: 3 Proteins"; product "disintegrin and metalloproteinase domain-containing protein 10-like, transcript variant X2"; transcript_biotype "mRNA"; exon_number "5";
NW_027332240.1	Gnomon	exon	5363391	5363554	.	+	.	gene_id "LOC140756436"; transcript_id "XM_073091942.1"; db_xref "GeneID:140756436"; db_xref "GenBank:XM_073091942.1"; gene "LOC140756436"; model_evidence "Supporting evidence includes similarity to: 3 Proteins"; product "disintegrin and metalloproteinase domain-containing protein 10-like, transcript variant X2"; transcript_biotype "mRNA"; exon_number "6";
NW_027332240.1	Gnomon	exon	5364964	5365161	.	+	.	gene_id "LOC140756436"; transcript_id "XM_073091942.1"; db_xref "GeneID:140756436"; db_xref "GenBank:XM_073091942.1"; gene "LOC140756436"; model_evidence "Supporting evidence includes similarity to: 3 Proteins"; product "disintegrin and metalloproteinase domain-containing protein 10-like, transcript variant X2"; transcript_biotype "mRNA"; exon_number "7";
NW_027332240.1	Gnomon	exon	5365501	5365609	.	+	.	gene_id "LOC140756436"; transcript_id "XM_073091942.1"; db_xref "GeneID:140756436"; db_xref "GenBank:XM_073091942.1"; gene "LOC140756436"; model_evidence "Supporting evidence includes similarity to: 3 Proteins"; product "disintegrin and metalloproteinase domain-containing protein 10-like, transcript variant X2"; transcript_biotype "mRNA"; exon_number "8";
NW_027332240.1	Gnomon	exon	5365866	5365977	.	+	.	gene_id "LOC140756436"; transcript_id "XM_073091942.1"; db_xref "GeneID:140756436"; db_xref "GenBank:XM_073091942.1"; gene "LOC140756436"; model_evidence "Supporting evidence includes similarity to: 3 Proteins"; product "disintegrin and metalloproteinase domain-containing protein 10-like, transcript variant X2"; transcript_biotype "mRNA"; exon_number "9";
NW_027332240.1	Gnomon	exon	5371722	5371874	.	+	.	gene_id "LOC140756436"; transcript_id "XM_073091942.1"; db_xref "GeneID:140756436"; db_xref "GenBank:XM_073091942.1"; gene "LOC140756436"; model_evidence "Supporting evidence includes similarity to: 3 Proteins"; product "disintegrin and metalloproteinase domain-containing protein 10-like, transcript variant X2"; transcript_biotype "mRNA"; exon_number "10";
NW_027332240.1	Gnomon	exon	5372329	5372488	.	+	.	gene_id "LOC140756436"; transcript_id "XM_073091942.1"; db_xref "GeneID:140756436"; db_xref "GenBank:XM_073091942.1"; gene "LOC140756436"; model_evidence "Supporting evidence includes similarity to: 3 Proteins"; product "disintegrin and metalloproteinase domain-containing protein 10-like, transcript variant X2"; transcript_biotype "mRNA"; exon_number "11";
NW_027332240.1	Gnomon	exon	5372759	5372931	.	+	.	gene_id "LOC140756436"; transcript_id "XM_073091942.1"; db_xref "GeneID:140756436"; db_xref "GenBank:XM_073091942.1"; gene "LOC140756436"; model_evidence "Supporting evidence includes similarity to: 3 Proteins"; product "disintegrin and metalloproteinase domain-containing protein 10-like, transcript variant X2"; transcript_biotype "mRNA"; exon_number "12";
NW_027332240.1	Gnomon	exon	5373203	5373358	.	+	.	gene_id "LOC140756436"; transcript_id "XM_073091942.1"; db_xref "GeneID:140756436"; db_xref "GenBank:XM_073091942.1"; gene "LOC140756436"; model_evidence "Supporting evidence includes similarity to: 3 Proteins"; product "disintegrin and metalloproteinase domain-containing protein 10-like, transcript variant X2"; transcript_biotype "mRNA"; exon_number "13";
NW_027332240.1	Gnomon	CDS	5347844	5347859	.	+	0	gene_id "LOC140756436"; transcript_id "XM_073091942.1"; db_xref "GeneID:140756436"; db_xref "GenBank:XP_072948043.1"; gbkey "CDS"; gene "LOC140756436"; product "disintegrin and metalloproteinase domain-containing protein 10-like isoform X2"; protein_id "XP_072948043.1"; exon_number "1";
NW_027332240.1	Gnomon	CDS	5356686	5356880	.	+	2	gene_id "LOC140756436"; transcript_id "XM_073091942.1"; db_xref "GeneID:140756436"; db_xref "GenBank:XP_072948043.1"; gbkey "CDS"; gene "LOC140756436"; product "disintegrin and metalloproteinase domain-containing protein 10-like isoform X2"; protein_id "XP_072948043.1"; exon_number "2";
NW_027332240.1	Gnomon	CDS	5357360	5357475	.	+	2	gene_id "LOC140756436"; transcript_id "XM_073091942.1"; db_xref "GeneID:140756436"; db_xref "GenBank:XP_072948043.1"; gbkey "CDS"; gene "LOC140756436"; product "disintegrin and metalloproteinase domain-containing protein 10-like isoform X2"; protein_id "XP_072948043.1"; exon_number "3";
NW_027332240.1	Gnomon	CDS	5358084	5358327	.	+	0	gene_id "LOC140756436"; transcript_id "XM_073091942.1"; db_xref "GeneID:140756436"; db_xref "GenBank:XP_072948043.1"; gbkey "CDS"; gene "LOC140756436"; product "disintegrin and metalloproteinase domain-containing protein 10-like isoform X2"; protein_id "XP_072948043.1"; exon_number "4";
NW_027332240.1	Gnomon	CDS	5358730	5358925	.	+	2	gene_id "LOC140756436"; transcript_id "XM_073091942.1"; db_xref "GeneID:140756436"; db_xref "GenBank:XP_072948043.1"; gbkey "CDS"; gene "LOC140756436"; product "disintegrin and metalloproteinase domain-containing protein 10-like isoform X2"; protein_id "XP_072948043.1"; exon_number "5";
NW_027332240.1	Gnomon	CDS	5363391	5363554	.	+	1	gene_id "LOC140756436"; transcript_id "XM_073091942.1"; db_xref "GeneID:140756436"; db_xref "GenBank:XP_072948043.1"; gbkey "CDS"; gene "LOC140756436"; product "disintegrin and metalloproteinase domain-containing protein 10-like isoform X2"; protein_id "XP_072948043.1"; exon_number "6";
NW_027332240.1	Gnomon	CDS	5364964	5365161	.	+	2	gene_id "LOC140756436"; transcript_id "XM_073091942.1"; db_xref "GeneID:140756436"; db_xref "GenBank:XP_072948043.1"; gbkey "CDS"; gene "LOC140756436"; product "disintegrin and metalloproteinase domain-containing protein 10-like isoform X2"; protein_id "XP_072948043.1"; exon_number "7";
NW_027332240.1	Gnomon	CDS	5365501	5365609	.	+	2	gene_id "LOC140756436"; transcript_id "XM_073091942.1"; db_xref "GeneID:140756436"; db_xref "GenBank:XP_072948043.1"; gbkey "CDS"; gene "LOC140756436"; product "disintegrin and metalloproteinase domain-containing protein 10-like isoform X2"; protein_id "XP_072948043.1"; exon_number "8";
NW_027332240.1	Gnomon	CDS	5365866	5365977	.	+	1	gene_id "LOC140756436"; transcript_id "XM_073091942.1"; db_xref "GeneID:140756436"; db_xref "GenBank:XP_072948043.1"; gbkey "CDS"; gene "LOC140756436"; product "disintegrin and metalloproteinase domain-containing protein 10-like isoform X2"; protein_id "XP_072948043.1"; exon_number "9";
NW_027332240.1	Gnomon	CDS	5371722	5371874	.	+	0	gene_id "LOC140756436"; transcript_id "XM_073091942.1"; db_xref "GeneID:140756436"; db_xref "GenBank:XP_072948043.1"; gbkey "CDS"; gene "LOC140756436"; product "disintegrin and metalloproteinase domain-containing protein 10-like isoform X2"; protein_id "XP_072948043.1"; exon_number "10";
NW_027332240.1	Gnomon	CDS	5372329	5372488	.	+	0	gene_id "LOC140756436"; transcript_id "XM_073091942.1"; db_xref "GeneID:140756436"; db_xref "GenBank:XP_072948043.1"; gbkey "CDS"; gene "LOC140756436"; product "disintegrin and metalloproteinase domain-containing protein 10-like isoform X2"; protein_id "XP_072948043.1"; exon_number "11";
NW_027332240.1	Gnomon	CDS	5372759	5372931	.	+	2	gene_id "LOC140756436"; transcript_id "XM_073091942.1"; db_xref "GeneID:140756436"; db_xref "GenBank:XP_072948043.1"; gbkey "CDS"; gene "LOC140756436"; product "disintegrin and metalloproteinase domain-containing protein 10-like isoform X2"; protein_id "XP_072948043.1"; exon_number "12";
NW_027332240.1	Gnomon	CDS	5373203	5373310	.	+	0	gene_id "LOC140756436"; transcript_id "XM_073091942.1"; db_xref "GeneID:140756436"; db_xref "GenBank:XP_072948043.1"; gbkey "CDS"; gene "LOC140756436"; product "disintegrin and metalloproteinase domain-containing protein 10-like isoform X2"; protein_id "XP_072948043.1"; exon_number "13";
NW_027332240.1	Gnomon	start_codon	5347844	5347846	.	+	0	gene_id "LOC140756436"; transcript_id "XM_073091942.1"; db_xref "GeneID:140756436"; db_xref "GenBank:XP_072948043.1"; gbkey "CDS"; gene "LOC140756436"; product "disintegrin and metalloproteinase domain-containing protein 10-like isoform X2"; protein_id "XP_072948043.1"; exon_number "1";
NW_027332240.1	Gnomon	stop_codon	5373311	5373313	.	+	0	gene_id "LOC140756436"; transcript_id "XM_073091942.1"; db_xref "GeneID:140756436"; db_xref "GenBank:XP_072948043.1"; gbkey "CDS"; gene "LOC140756436"; product "disintegrin and metalloproteinase domain-containing protein 10-like isoform X2"; protein_id "XP_072948043.1"; exon_number "13";
NW_027332240.1	Gnomon	transcript	5354608	5373358	.	+	.	gene_id "LOC140756436"; transcript_id "XM_073091941.1"; db_xref "GeneID:140756436"; db_xref "GenBank:XM_073091941.1"; gbkey "mRNA"; gene "LOC140756436"; model_evidence "Supporting evidence includes similarity to: 3 Proteins"; product "disintegrin and metalloproteinase domain-containing protein 10-like, transcript variant X1"; transcript_biotype "mRNA";
NW_027332240.1	Gnomon	exon	5354608	5354862	.	+	.	gene_id "LOC140756436"; transcript_id "XM_073091941.1"; db_xref "GeneID:140756436"; db_xref "GenBank:XM_073091941.1"; gene "LOC140756436"; model_evidence "Supporting evidence includes similarity to: 3 Proteins"; product "disintegrin and metalloproteinase domain-containing protein 10-like, transcript variant X1"; transcript_biotype "mRNA"; exon_number "1";
NW_027332240.1	Gnomon	exon	5356686	5356880	.	+	.	gene_id "LOC140756436"; transcript_id "XM_073091941.1"; db_xref "GeneID:140756436"; db_xref "GenBank:XM_073091941.1"; gene "LOC140756436"; model_evidence "Supporting evidence includes similarity to: 3 Proteins"; product "disintegrin and metalloproteinase domain-containing protein 10-like, transcript variant X1"; transcript_biotype "mRNA"; exon_number "2";
NW_027332240.1	Gnomon	exon	5357360	5357475	.	+	.	gene_id "LOC140756436"; transcript_id "XM_073091941.1"; db_xref "GeneID:140756436"; db_xref "GenBank:XM_073091941.1"; gene "LOC140756436"; model_evidence "Supporting evidence includes similarity to: 3 Proteins"; product "disintegrin and metalloproteinase domain-containing protein 10-like, transcript variant X1"; transcript_biotype "mRNA"; exon_number "3";
NW_027332240.1	Gnomon	exon	5358084	5358327	.	+	.	gene_id "LOC140756436"; transcript_id "XM_073091941.1"; db_xref "GeneID:140756436"; db_xref "GenBank:XM_073091941.1"; gene "LOC140756436"; model_evidence "Supporting evidence includes similarity to: 3 Proteins"; product "disintegrin and metalloproteinase domain-containing protein 10-like, transcript variant X1"; transcript_biotype "mRNA"; exon_number "4";
NW_027332240.1	Gnomon	exon	5358730	5358925	.	+	.	gene_id "LOC140756436"; transcript_id "XM_073091941.1"; db_xref "GeneID:140756436"; db_xref "GenBank:XM_073091941.1"; gene "LOC140756436"; model_evidence "Supporting evidence includes similarity to: 3 Proteins"; product "disintegrin and metalloproteinase domain-containing protein 10-like, transcript variant X1"; transcript_biotype "mRNA"; exon_number "5";
NW_027332240.1	Gnomon	exon	5363391	5363554	.	+	.	gene_id "LOC140756436"; transcript_id "XM_073091941.1"; db_xref "GeneID:140756436"; db_xref "GenBank:XM_073091941.1"; gene "LOC140756436"; model_evidence "Supporting evidence includes similarity to: 3 Proteins"; product "disintegrin and metalloproteinase domain-containing protein 10-like, transcript variant X1"; transcript_biotype "mRNA"; exon_number "6";
NW_027332240.1	Gnomon	exon	5364964	5365161	.	+	.	gene_id "LOC140756436"; transcript_id "XM_073091941.1"; db_xref "GeneID:140756436"; db_xref "GenBank:XM_073091941.1"; gene "LOC140756436"; model_evidence "Supporting evidence includes similarity to: 3 Proteins"; product "disintegrin and metalloproteinase domain-containing protein 10-like, transcript variant X1"; transcript_biotype "mRNA"; exon_number "7";
NW_027332240.1	Gnomon	exon	5365501	5365609	.	+	.	gene_id "LOC140756436"; transcript_id "XM_073091941.1"; db_xref "GeneID:140756436"; db_xref "GenBank:XM_073091941.1"; gene "LOC140756436"; model_evidence "Supporting evidence includes similarity to: 3 Proteins"; product "disintegrin and metalloproteinase domain-containing protein 10-like, transcript variant X1"; transcript_biotype "mRNA"; exon_number "8";
NW_027332240.1	Gnomon	exon	5365866	5365977	.	+	.	gene_id "LOC140756436"; transcript_id "XM_073091941.1"; db_xref "GeneID:140756436"; db_xref "GenBank:XM_073091941.1"; gene "LOC140756436"; model_evidence "Supporting evidence includes similarity to: 3 Proteins"; product "disintegrin and metalloproteinase domain-containing protein 10-like, transcript variant X1"; transcript_biotype "mRNA"; exon_number "9";
NW_027332240.1	Gnomon	exon	5371722	5371874	.	+	.	gene_id "LOC140756436"; transcript_id "XM_073091941.1"; db_xref "GeneID:140756436"; db_xref "GenBank:XM_073091941.1"; gene "LOC140756436"; model_evidence "Supporting evidence includes similarity to: 3 Proteins"; product "disintegrin and metalloproteinase domain-containing protein 10-like, transcript variant X1"; transcript_biotype "mRNA"; exon_number "10";
NW_027332240.1	Gnomon	exon	5372329	5372488	.	+	.	gene_id "LOC140756436"; transcript_id "XM_073091941.1"; db_xref "GeneID:140756436"; db_xref "GenBank:XM_073091941.1"; gene "LOC140756436"; model_evidence "Supporting evidence includes similarity to: 3 Proteins"; product "disintegrin and metalloproteinase domain-containing protein 10-like, transcript variant X1"; transcript_biotype "mRNA"; exon_number "11";
NW_027332240.1	Gnomon	exon	5372759	5372931	.	+	.	gene_id "LOC140756436"; transcript_id "XM_073091941.1"; db_xref "GeneID:140756436"; db_xref "GenBank:XM_073091941.1"; gene "LOC140756436"; model_evidence "Supporting evidence includes similarity to: 3 Proteins"; product "disintegrin and metalloproteinase domain-containing protein 10-like, transcript variant X1"; transcript_biotype "mRNA"; exon_number "12";
NW_027332240.1	Gnomon	exon	5373203	5373358	.	+	.	gene_id "LOC140756436"; transcript_id "XM_073091941.1"; db_xref "GeneID:140756436"; db_xref "GenBank:XM_073091941.1"; gene "LOC140756436"; model_evidence "Supporting evidence includes similarity to: 3 Proteins"; product "disintegrin and metalloproteinase domain-containing protein 10-like, transcript variant X1"; transcript_biotype "mRNA"; exon_number "13";
NW_027332240.1	Gnomon	CDS	5354700	5354862	.	+	0	gene_id "LOC140756436"; transcript_id "XM_073091941.1"; db_xref "GeneID:140756436"; db_xref "GenBank:XP_072948042.1"; gbkey "CDS"; gene "LOC140756436"; product "disintegrin and metalloproteinase domain-containing protein 10-like isoform X1"; protein_id "XP_072948042.1"; exon_number "1";
NW_027332240.1	Gnomon	CDS	5356686	5356880	.	+	2	gene_id "LOC140756436"; transcript_id "XM_073091941.1"; db_xref "GeneID:140756436"; db_xref "GenBank:XP_072948042.1"; gbkey "CDS"; gene "LOC140756436"; product "disintegrin and metalloproteinase domain-containing protein 10-like isoform X1"; protein_id "XP_072948042.1"; exon_number "2";
NW_027332240.1	Gnomon	CDS	5357360	5357475	.	+	2	gene_id "LOC140756436"; transcript_id "XM_073091941.1"; db_xref "GeneID:140756436"; db_xref "GenBank:XP_072948042.1"; gbkey "CDS"; gene "LOC140756436"; product "disintegrin and metalloproteinase domain-containing protein 10-like isoform X1"; protein_id "XP_072948042.1"; exon_number "3";
NW_027332240.1	Gnomon	CDS	5358084	5358327	.	+	0	gene_id "LOC140756436"; transcript_id "XM_073091941.1"; db_xref "GeneID:140756436"; db_xref "GenBank:XP_072948042.1"; gbkey "CDS"; gene "LOC140756436"; product "disintegrin and metalloproteinase domain-containing protein 10-like isoform X1"; protein_id "XP_072948042.1"; exon_number "4";
NW_027332240.1	Gnomon	CDS	5358730	5358925	.	+	2	gene_id "LOC140756436"; transcript_id "XM_073091941.1"; db_xref "GeneID:140756436"; db_xref "GenBank:XP_072948042.1"; gbkey "CDS"; gene "LOC140756436"; product "disintegrin and metalloproteinase domain-containing protein 10-like isoform X1"; protein_id "XP_072948042.1"; exon_number "5";
NW_027332240.1	Gnomon	CDS	5363391	5363554	.	+	1	gene_id "LOC140756436"; transcript_id "XM_073091941.1"; db_xref "GeneID:140756436"; db_xref "GenBank:XP_072948042.1"; gbkey "CDS"; gene "LOC140756436"; product "disintegrin and metalloproteinase domain-containing protein 10-like isoform X1"; protein_id "XP_072948042.1"; exon_number "6";
NW_027332240.1	Gnomon	CDS	5364964	5365161	.	+	2	gene_id "LOC140756436"; transcript_id "XM_073091941.1"; db_xref "GeneID:140756436"; db_xref "GenBank:XP_072948042.1"; gbkey "CDS"; gene "LOC140756436"; product "disintegrin and metalloproteinase domain-containing protein 10-like isoform X1"; protein_id "XP_072948042.1"; exon_number "7";
NW_027332240.1	Gnomon	CDS	5365501	5365609	.	+	2	gene_id "LOC140756436"; transcript_id "XM_073091941.1"; db_xref "GeneID:140756436"; db_xref "GenBank:XP_072948042.1"; gbkey "CDS"; gene "LOC140756436"; product "disintegrin and metalloproteinase domain-containing protein 10-like isoform X1"; protein_id "XP_072948042.1"; exon_number "8";
NW_027332240.1	Gnomon	CDS	5365866	5365977	.	+	1	gene_id "LOC140756436"; transcript_id "XM_073091941.1"; db_xref "GeneID:140756436"; db_xref "GenBank:XP_072948042.1"; gbkey "CDS"; gene "LOC140756436"; product "disintegrin and metalloproteinase domain-containing protein 10-like isoform X1"; protein_id "XP_072948042.1"; exon_number "9";
NW_027332240.1	Gnomon	CDS	5371722	5371874	.	+	0	gene_id "LOC140756436"; transcript_id "XM_073091941.1"; db_xref "GeneID:140756436"; db_xref "GenBank:XP_072948042.1"; gbkey "CDS"; gene "LOC140756436"; product "disintegrin and metalloproteinase domain-containing protein 10-like isoform X1"; protein_id "XP_072948042.1"; exon_number "10";
NW_027332240.1	Gnomon	CDS	5372329	5372488	.	+	0	gene_id "LOC140756436"; transcript_id "XM_073091941.1"; db_xref "GeneID:140756436"; db_xref "GenBank:XP_072948042.1"; gbkey "CDS"; gene "LOC140756436"; product "disintegrin and metalloproteinase domain-containing protein 10-like isoform X1"; protein_id "XP_072948042.1"; exon_number "11";
NW_027332240.1	Gnomon	CDS	5372759	5372931	.	+	2	gene_id "LOC140756436"; transcript_id "XM_073091941.1"; db_xref "GeneID:140756436"; db_xref "GenBank:XP_072948042.1"; gbkey "CDS"; gene "LOC140756436"; product "disintegrin and metalloproteinase domain-containing protein 10-like isoform X1"; protein_id "XP_072948042.1"; exon_number "12";
NW_027332240.1	Gnomon	CDS	5373203	5373310	.	+	0	gene_id "LOC140756436"; transcript_id "XM_073091941.1"; db_xref "GeneID:140756436"; db_xref "GenBank:XP_072948042.1"; gbkey "CDS"; gene "LOC140756436"; product "disintegrin and metalloproteinase domain-containing protein 10-like isoform X1"; protein_id "XP_072948042.1"; exon_number "13";
NW_027332240.1	Gnomon	start_codon	5354700	5354702	.	+	0	gene_id "LOC140756436"; transcript_id "XM_073091941.1"; db_xref "GeneID:140756436"; db_xref "GenBank:XP_072948042.1"; gbkey "CDS"; gene "LOC140756436"; product "disintegrin and metalloproteinase domain-containing protein 10-like isoform X1"; protein_id "XP_072948042.1"; exon_number "1";
NW_027332240.1	Gnomon	stop_codon	5373311	5373313	.	+	0	gene_id "LOC140756436"; transcript_id "XM_073091941.1"; db_xref "GeneID:140756436"; db_xref "GenBank:XP_072948042.1"; gbkey "CDS"; gene "LOC140756436"; product "disintegrin and metalloproteinase domain-containing protein 10-like isoform X1"; protein_id "XP_072948042.1"; exon_number "13";
NW_027332240.1	Gnomon	transcript	5357367	5373358	.	+	.	gene_id "LOC140756436"; transcript_id "XM_073091943.1"; db_xref "GeneID:140756436"; db_xref "GenBank:XM_073091943.1"; gbkey "mRNA"; gene "LOC140756436"; model_evidence "Supporting evidence includes similarity to: 3 Proteins"; product "disintegrin and metalloproteinase domain-containing protein 10-like, transcript variant X3"; transcript_biotype "mRNA";
NW_027332240.1	Gnomon	exon	5357367	5357483	.	+	.	gene_id "LOC140756436"; transcript_id "XM_073091943.1"; db_xref "GeneID:140756436"; db_xref "GenBank:XM_073091943.1"; gene "LOC140756436"; model_evidence "Supporting evidence includes similarity to: 3 Proteins"; product "disintegrin and metalloproteinase domain-containing protein 10-like, transcript variant X3"; transcript_biotype "mRNA"; exon_number "1";
NW_027332240.1	Gnomon	exon	5358084	5358327	.	+	.	gene_id "LOC140756436"; transcript_id "XM_073091943.1"; db_xref "GeneID:140756436"; db_xref "GenBank:XM_073091943.1"; gene "LOC140756436"; model_evidence "Supporting evidence includes similarity to: 3 Proteins"; product "disintegrin and metalloproteinase domain-containing protein 10-like, transcript variant X3"; transcript_biotype "mRNA"; exon_number "2";
NW_027332240.1	Gnomon	exon	5358730	5358925	.	+	.	gene_id "LOC140756436"; transcript_id "XM_073091943.1"; db_xref "GeneID:140756436"; db_xref "GenBank:XM_073091943.1"; gene "LOC140756436"; model_evidence "Supporting evidence includes similarity to: 3 Proteins"; product "disintegrin and metalloproteinase domain-containing protein 10-like, transcript variant X3"; transcript_biotype "mRNA"; exon_number "3";
NW_027332240.1	Gnomon	exon	5363391	5363554	.	+	.	gene_id "LOC140756436"; transcript_id "XM_073091943.1"; db_xref "GeneID:140756436"; db_xref "GenBank:XM_073091943.1"; gene "LOC140756436"; model_evidence "Supporting evidence includes similarity to: 3 Proteins"; product "disintegrin and metalloproteinase domain-containing protein 10-like, transcript variant X3"; transcript_biotype "mRNA"; exon_number "4";
NW_027332240.1	Gnomon	exon	5364964	5365161	.	+	.	gene_id "LOC140756436"; transcript_id "XM_073091943.1"; db_xref "GeneID:140756436"; db_xref "GenBank:XM_073091943.1"; gene "LOC140756436"; model_evidence "Supporting evidence includes similarity to: 3 Proteins"; product "disintegrin and metalloproteinase domain-containing protein 10-like, transcript variant X3"; transcript_biotype "mRNA"; exon_number "5";
NW_027332240.1	Gnomon	exon	5365501	5365609	.	+	.	gene_id "LOC140756436"; transcript_id "XM_073091943.1"; db_xref "GeneID:140756436"; db_xref "GenBank:XM_073091943.1"; gene "LOC140756436"; model_evidence "Supporting evidence includes similarity to: 3 Proteins"; product "disintegrin and metalloproteinase domain-containing protein 10-like, transcript variant X3"; transcript_biotype "mRNA"; exon_number "6";
NW_027332240.1	Gnomon	exon	5365866	5365977	.	+	.	gene_id "LOC140756436"; transcript_id "XM_073091943.1"; db_xref "GeneID:140756436"; db_xref "GenBank:XM_073091943.1"; gene "LOC140756436"; model_evidence "Supporting evidence includes similarity to: 3 Proteins"; product "disintegrin and metalloproteinase domain-containing protein 10-like, transcript variant X3"; transcript_biotype "mRNA"; exon_number "7";
NW_027332240.1	Gnomon	exon	5371722	5371874	.	+	.	gene_id "LOC140756436"; transcript_id "XM_073091943.1"; db_xref "GeneID:140756436"; db_xref "GenBank:XM_073091943.1"; gene "LOC140756436"; model_evidence "Supporting evidence includes similarity to: 3 Proteins"; product "disintegrin and metalloproteinase domain-containing protein 10-like, transcript variant X3"; transcript_biotype "mRNA"; exon_number "8";
NW_027332240.1	Gnomon	exon	5372329	5372488	.	+	.	gene_id "LOC140756436"; transcript_id "XM_073091943.1"; db_xref "GeneID:140756436"; db_xref "GenBank:XM_073091943.1"; gene "LOC140756436"; model_evidence "Supporting evidence includes similarity to: 3 Proteins"; product "disintegrin and metalloproteinase domain-containing protein 10-like, transcript variant X3"; transcript_biotype "mRNA"; exon_number "9";
NW_027332240.1	Gnomon	exon	5372759	5372931	.	+	.	gene_id "LOC140756436"; transcript_id "XM_073091943.1"; db_xref "GeneID:140756436"; db_xref "GenBank:XM_073091943.1"; gene "LOC140756436"; model_evidence "Supporting evidence includes similarity to: 3 Proteins"; product "disintegrin and metalloproteinase domain-containing protein 10-like, transcript variant X3"; transcript_biotype "mRNA"; exon_number "10";
NW_027332240.1	Gnomon	exon	5373203	5373358	.	+	.	gene_id "LOC140756436"; transcript_id "XM_073091943.1"; db_xref "GeneID:140756436"; db_xref "GenBank:XM_073091943.1"; gene "LOC140756436"; model_evidence "Supporting evidence includes similarity to: 3 Proteins"; product "disintegrin and metalloproteinase domain-containing protein 10-like, transcript variant X3"; transcript_biotype "mRNA"; exon_number "11";
NW_027332240.1	Gnomon	CDS	5358105	5358327	.	+	0	gene_id "LOC140756436"; transcript_id "XM_073091943.1"; db_xref "GeneID:140756436"; db_xref "GenBank:XP_072948044.1"; gbkey "CDS"; gene "LOC140756436"; product "disintegrin and metalloproteinase domain-containing protein 10-like isoform X3"; protein_id "XP_072948044.1"; exon_number "2";
NW_027332240.1	Gnomon	CDS	5358730	5358925	.	+	2	gene_id "LOC140756436"; transcript_id "XM_073091943.1"; db_xref "GeneID:140756436"; db_xref "GenBank:XP_072948044.1"; gbkey "CDS"; gene "LOC140756436"; product "disintegrin and metalloproteinase domain-containing protein 10-like isoform X3"; protein_id "XP_072948044.1"; exon_number "3";
NW_027332240.1	Gnomon	CDS	5363391	5363554	.	+	1	gene_id "LOC140756436"; transcript_id "XM_073091943.1"; db_xref "GeneID:140756436"; db_xref "GenBank:XP_072948044.1"; gbkey "CDS"; gene "LOC140756436"; product "disintegrin and metalloproteinase domain-containing protein 10-like isoform X3"; protein_id "XP_072948044.1"; exon_number "4";
NW_027332240.1	Gnomon	CDS	5364964	5365161	.	+	2	gene_id "LOC140756436"; transcript_id "XM_073091943.1"; db_xref "GeneID:140756436"; db_xref "GenBank:XP_072948044.1"; gbkey "CDS"; gene "LOC140756436"; product "disintegrin and metalloproteinase domain-containing protein 10-like isoform X3"; protein_id "XP_072948044.1"; exon_number "5";
NW_027332240.1	Gnomon	CDS	5365501	5365609	.	+	2	gene_id "LOC140756436"; transcript_id "XM_073091943.1"; db_xref "GeneID:140756436"; db_xref "GenBank:XP_072948044.1"; gbkey "CDS"; gene "LOC140756436"; product "disintegrin and metalloproteinase domain-containing protein 10-like isoform X3"; protein_id "XP_072948044.1"; exon_number "6";
NW_027332240.1	Gnomon	CDS	5365866	5365977	.	+	1	gene_id "LOC140756436"; transcript_id "XM_073091943.1"; db_xref "GeneID:140756436"; db_xref "GenBank:XP_072948044.1"; gbkey "CDS"; gene "LOC140756436"; product "disintegrin and metalloproteinase domain-containing protein 10-like isoform X3"; protein_id "XP_072948044.1"; exon_number "7";
NW_027332240.1	Gnomon	CDS	5371722	5371874	.	+	0	gene_id "LOC140756436"; transcript_id "XM_073091943.1"; db_xref "GeneID:140756436"; db_xref "GenBank:XP_072948044.1"; gbkey "CDS"; gene "LOC140756436"; product "disintegrin and metalloproteinase domain-containing protein 10-like isoform X3"; protein_id "XP_072948044.1"; exon_number "8";
NW_027332240.1	Gnomon	CDS	5372329	5372488	.	+	0	gene_id "LOC140756436"; transcript_id "XM_073091943.1"; db_xref "GeneID:140756436"; db_xref "GenBank:XP_072948044.1"; gbkey "CDS"; gene "LOC140756436"; product "disintegrin and metalloproteinase domain-containing protein 10-like isoform X3"; protein_id "XP_072948044.1"; exon_number "9";
NW_027332240.1	Gnomon	CDS	5372759	5372931	.	+	2	gene_id "LOC140756436"; transcript_id "XM_073091943.1"; db_xref "GeneID:140756436"; db_xref "GenBank:XP_072948044.1"; gbkey "CDS"; gene "LOC140756436"; product "disintegrin and metalloproteinase domain-containing protein 10-like isoform X3"; protein_id "XP_072948044.1"; exon_number "10";
NW_027332240.1	Gnomon	CDS	5373203	5373310	.	+	0	gene_id "LOC140756436"; transcript_id "XM_073091943.1"; db_xref "GeneID:140756436"; db_xref "GenBank:XP_072948044.1"; gbkey "CDS"; gene "LOC140756436"; product "disintegrin and metalloproteinase domain-containing protein 10-like isoform X3"; protein_id "XP_072948044.1"; exon_number "11";
NW_027332240.1	Gnomon	start_codon	5358105	5358107	.	+	0	gene_id "LOC140756436"; transcript_id "XM_073091943.1"; db_xref "GeneID:140756436"; db_xref "GenBank:XP_072948044.1"; gbkey "CDS"; gene "LOC140756436"; product "disintegrin and metalloproteinase domain-containing protein 10-like isoform X3"; protein_id "XP_072948044.1"; exon_number "2";
NW_027332240.1	Gnomon	stop_codon	5373311	5373313	.	+	0	gene_id "LOC140756436"; transcript_id "XM_073091943.1"; db_xref "GeneID:140756436"; db_xref "GenBank:XP_072948044.1"; gbkey "CDS"; gene "LOC140756436"; product "disintegrin and metalloproteinase domain-containing protein 10-like isoform X3"; protein_id "XP_072948044.1"; exon_number "11";
NW_027332240.1	Gnomon	gene	5373329	5379616	.	-	.	gene_id "JMJD7"; transcript_id ""; db_xref "GeneID:140756441"; description "Jumonji domain containing 7"; gbkey "Gene"; gene "JMJD7"; gene_biotype "protein_coding";
NW_027332240.1	Gnomon	transcript	5373329	5379616	.	-	.	gene_id "JMJD7"; transcript_id "XM_073091948.1"; db_xref "GeneID:140756441"; db_xref "GenBank:XM_073091948.1"; experiment "COORDINATES: polyA evidence [ECO:0006239]"; gbkey "mRNA"; gene "JMJD7"; model_evidence "Supporting evidence includes similarity to: 7 Proteins"; product "Jumonji domain containing 7"; transcript_biotype "mRNA";
NW_027332240.1	Gnomon	exon	5379348	5379616	.	-	.	gene_id "JMJD7"; transcript_id "XM_073091948.1"; db_xref "GeneID:140756441"; db_xref "GenBank:XM_073091948.1"; experiment "COORDINATES: polyA evidence [ECO:0006239]"; gene "JMJD7"; model_evidence "Supporting evidence includes similarity to: 7 Proteins"; product "Jumonji domain containing 7"; transcript_biotype "mRNA"; exon_number "1";
NW_027332240.1	Gnomon	exon	5378964	5379269	.	-	.	gene_id "JMJD7"; transcript_id "XM_073091948.1"; db_xref "GeneID:140756441"; db_xref "GenBank:XM_073091948.1"; experiment "COORDINATES: polyA evidence [ECO:0006239]"; gene "JMJD7"; model_evidence "Supporting evidence includes similarity to: 7 Proteins"; product "Jumonji domain containing 7"; transcript_biotype "mRNA"; exon_number "2";
NW_027332240.1	Gnomon	exon	5378626	5378742	.	-	.	gene_id "JMJD7"; transcript_id "XM_073091948.1"; db_xref "GeneID:140756441"; db_xref "GenBank:XM_073091948.1"; experiment "COORDINATES: polyA evidence [ECO:0006239]"; gene "JMJD7"; model_evidence "Supporting evidence includes similarity to: 7 Proteins"; product "Jumonji domain containing 7"; transcript_biotype "mRNA"; exon_number "3";
NW_027332240.1	Gnomon	exon	5378289	5378406	.	-	.	gene_id "JMJD7"; transcript_id "XM_073091948.1"; db_xref "GeneID:140756441"; db_xref "GenBank:XM_073091948.1"; experiment "COORDINATES: polyA evidence [ECO:0006239]"; gene "JMJD7"; model_evidence "Supporting evidence includes similarity to: 7 Proteins"; product "Jumonji domain containing 7"; transcript_biotype "mRNA"; exon_number "4";
NW_027332240.1	Gnomon	exon	5377966	5378175	.	-	.	gene_id "JMJD7"; transcript_id "XM_073091948.1"; db_xref "GeneID:140756441"; db_xref "GenBank:XM_073091948.1"; experiment "COORDINATES: polyA evidence [ECO:0006239]"; gene "JMJD7"; model_evidence "Supporting evidence includes similarity to: 7 Proteins"; product "Jumonji domain containing 7"; transcript_biotype "mRNA"; exon_number "5";
NW_027332240.1	Gnomon	exon	5377582	5377750	.	-	.	gene_id "JMJD7"; transcript_id "XM_073091948.1"; db_xref "GeneID:140756441"; db_xref "GenBank:XM_073091948.1"; experiment "COORDINATES: polyA evidence [ECO:0006239]"; gene "JMJD7"; model_evidence "Supporting evidence includes similarity to: 7 Proteins"; product "Jumonji domain containing 7"; transcript_biotype "mRNA"; exon_number "6";
NW_027332240.1	Gnomon	exon	5377318	5377388	.	-	.	gene_id "JMJD7"; transcript_id "XM_073091948.1"; db_xref "GeneID:140756441"; db_xref "GenBank:XM_073091948.1"; experiment "COORDINATES: polyA evidence [ECO:0006239]"; gene "JMJD7"; model_evidence "Supporting evidence includes similarity to: 7 Proteins"; product "Jumonji domain containing 7"; transcript_biotype "mRNA"; exon_number "7";
NW_027332240.1	Gnomon	exon	5376375	5376525	.	-	.	gene_id "JMJD7"; transcript_id "XM_073091948.1"; db_xref "GeneID:140756441"; db_xref "GenBank:XM_073091948.1"; experiment "COORDINATES: polyA evidence [ECO:0006239]"; gene "JMJD7"; model_evidence "Supporting evidence includes similarity to: 7 Proteins"; product "Jumonji domain containing 7"; transcript_biotype "mRNA"; exon_number "8";
NW_027332240.1	Gnomon	exon	5375391	5375546	.	-	.	gene_id "JMJD7"; transcript_id "XM_073091948.1"; db_xref "GeneID:140756441"; db_xref "GenBank:XM_073091948.1"; experiment "COORDINATES: polyA evidence [ECO:0006239]"; gene "JMJD7"; model_evidence "Supporting evidence includes similarity to: 7 Proteins"; product "Jumonji domain containing 7"; transcript_biotype "mRNA"; exon_number "9";
NW_027332240.1	Gnomon	exon	5374758	5374924	.	-	.	gene_id "JMJD7"; transcript_id "XM_073091948.1"; db_xref "GeneID:140756441"; db_xref "GenBank:XM_073091948.1"; experiment "COORDINATES: polyA evidence [ECO:0006239]"; gene "JMJD7"; model_evidence "Supporting evidence includes similarity to: 7 Proteins"; product "Jumonji domain containing 7"; transcript_biotype "mRNA"; exon_number "10";
NW_027332240.1	Gnomon	exon	5373976	5374206	.	-	.	gene_id "JMJD7"; transcript_id "XM_073091948.1"; db_xref "GeneID:140756441"; db_xref "GenBank:XM_073091948.1"; experiment "COORDINATES: polyA evidence [ECO:0006239]"; gene "JMJD7"; model_evidence "Supporting evidence includes similarity to: 7 Proteins"; product "Jumonji domain containing 7"; transcript_biotype "mRNA"; exon_number "11";
NW_027332240.1	Gnomon	exon	5373329	5373642	.	-	.	gene_id "JMJD7"; transcript_id "XM_073091948.1"; db_xref "GeneID:140756441"; db_xref "GenBank:XM_073091948.1"; experiment "COORDINATES: polyA evidence [ECO:0006239]"; gene "JMJD7"; model_evidence "Supporting evidence includes similarity to: 7 Proteins"; product "Jumonji domain containing 7"; transcript_biotype "mRNA"; exon_number "12";
NW_027332240.1	Gnomon	CDS	5379348	5379521	.	-	0	gene_id "JMJD7"; transcript_id "XM_073091948.1"; db_xref "GeneID:140756441"; db_xref "GenBank:XP_072948049.1"; gbkey "CDS"; gene "JMJD7"; product "uncharacterized protein JMJD7"; protein_id "XP_072948049.1"; exon_number "1";
NW_027332240.1	Gnomon	CDS	5378964	5379269	.	-	0	gene_id "JMJD7"; transcript_id "XM_073091948.1"; db_xref "GeneID:140756441"; db_xref "GenBank:XP_072948049.1"; gbkey "CDS"; gene "JMJD7"; product "uncharacterized protein JMJD7"; protein_id "XP_072948049.1"; exon_number "2";
NW_027332240.1	Gnomon	CDS	5378626	5378742	.	-	0	gene_id "JMJD7"; transcript_id "XM_073091948.1"; db_xref "GeneID:140756441"; db_xref "GenBank:XP_072948049.1"; gbkey "CDS"; gene "JMJD7"; product "uncharacterized protein JMJD7"; protein_id "XP_072948049.1"; exon_number "3";
NW_027332240.1	Gnomon	CDS	5378289	5378406	.	-	0	gene_id "JMJD7"; transcript_id "XM_073091948.1"; db_xref "GeneID:140756441"; db_xref "GenBank:XP_072948049.1"; gbkey "CDS"; gene "JMJD7"; product "uncharacterized protein JMJD7"; protein_id "XP_072948049.1"; exon_number "4";
NW_027332240.1	Gnomon	CDS	5377966	5378175	.	-	2	gene_id "JMJD7"; transcript_id "XM_073091948.1"; db_xref "GeneID:140756441"; db_xref "GenBank:XP_072948049.1"; gbkey "CDS"; gene "JMJD7"; product "uncharacterized protein JMJD7"; protein_id "XP_072948049.1"; exon_number "5";
NW_027332240.1	Gnomon	CDS	5377582	5377750	.	-	2	gene_id "JMJD7"; transcript_id "XM_073091948.1"; db_xref "GeneID:140756441"; db_xref "GenBank:XP_072948049.1"; gbkey "CDS"; gene "JMJD7"; product "uncharacterized protein JMJD7"; protein_id "XP_072948049.1"; exon_number "6";
NW_027332240.1	Gnomon	CDS	5377318	5377388	.	-	1	gene_id "JMJD7"; transcript_id "XM_073091948.1"; db_xref "GeneID:140756441"; db_xref "GenBank:XP_072948049.1"; gbkey "CDS"; gene "JMJD7"; product "uncharacterized protein JMJD7"; protein_id "XP_072948049.1"; exon_number "7";
NW_027332240.1	Gnomon	CDS	5376375	5376525	.	-	2	gene_id "JMJD7"; transcript_id "XM_073091948.1"; db_xref "GeneID:140756441"; db_xref "GenBank:XP_072948049.1"; gbkey "CDS"; gene "JMJD7"; product "uncharacterized protein JMJD7"; protein_id "XP_072948049.1"; exon_number "8";
NW_027332240.1	Gnomon	CDS	5375391	5375546	.	-	1	gene_id "JMJD7"; transcript_id "XM_073091948.1"; db_xref "GeneID:140756441"; db_xref "GenBank:XP_072948049.1"; gbkey "CDS"; gene "JMJD7"; product "uncharacterized protein JMJD7"; protein_id "XP_072948049.1"; exon_number "9";
NW_027332240.1	Gnomon	CDS	5374758	5374924	.	-	1	gene_id "JMJD7"; transcript_id "XM_073091948.1"; db_xref "GeneID:140756441"; db_xref "GenBank:XP_072948049.1"; gbkey "CDS"; gene "JMJD7"; product "uncharacterized protein JMJD7"; protein_id "XP_072948049.1"; exon_number "10";
NW_027332240.1	Gnomon	CDS	5373976	5374206	.	-	2	gene_id "JMJD7"; transcript_id "XM_073091948.1"; db_xref "GeneID:140756441"; db_xref "GenBank:XP_072948049.1"; gbkey "CDS"; gene "JMJD7"; product "uncharacterized protein JMJD7"; protein_id "XP_072948049.1"; exon_number "11";
NW_027332240.1	Gnomon	CDS	5373425	5373642	.	-	2	gene_id "JMJD7"; transcript_id "XM_073091948.1"; db_xref "GeneID:140756441"; db_xref "GenBank:XP_072948049.1"; gbkey "CDS"; gene "JMJD7"; product "uncharacterized protein JMJD7"; protein_id "XP_072948049.1"; exon_number "12";
NW_027332240.1	Gnomon	start_codon	5379519	5379521	.	-	0	gene_id "JMJD7"; transcript_id "XM_073091948.1"; db_xref "GeneID:140756441"; db_xref "GenBank:XP_072948049.1"; gbkey "CDS"; gene "JMJD7"; product "uncharacterized protein JMJD7"; protein_id "XP_072948049.1"; exon_number "1";
NW_027332240.1	Gnomon	stop_codon	5373422	5373424	.	-	0	gene_id "JMJD7"; transcript_id "XM_073091948.1"; db_xref "GeneID:140756441"; db_xref "GenBank:XP_072948049.1"; gbkey "CDS"; gene "JMJD7"; product "uncharacterized protein JMJD7"; protein_id "XP_072948049.1"; exon_number "12";
NW_027332240.1	Gnomon	gene	5379769	5380478	.	+	.	gene_id "LOC140756440"; transcript_id ""; db_xref "GeneID:140756440"; description "splicing factor 3B subunit 5-like"; gbkey "Gene"; gene "LOC140756440"; gene_biotype "protein_coding";
NW_027332240.1	Gnomon	transcript	5379769	5380478	.	+	.	gene_id "LOC140756440"; transcript_id "XM_073091947.1"; db_xref "GeneID:140756440"; db_xref "GenBank:XM_073091947.1"; experiment "COORDINATES: polyA evidence [ECO:0006239]"; gbkey "mRNA"; gene "LOC140756440"; model_evidence "Supporting evidence includes similarity to: 10 Proteins"; product "splicing factor 3B subunit 5-like"; transcript_biotype "mRNA";
NW_027332240.1	Gnomon	exon	5379769	5380478	.	+	.	gene_id "LOC140756440"; transcript_id "XM_073091947.1"; db_xref "GeneID:140756440"; db_xref "GenBank:XM_073091947.1"; experiment "COORDINATES: polyA evidence [ECO:0006239]"; gene "LOC140756440"; model_evidence "Supporting evidence includes similarity to: 10 Proteins"; product "splicing factor 3B subunit 5-like"; transcript_biotype "mRNA"; exon_number "1";
NW_027332240.1	Gnomon	CDS	5379898	5380152	.	+	0	gene_id "LOC140756440"; transcript_id "XM_073091947.1"; db_xref "GeneID:140756440"; db_xref "GenBank:XP_072948048.1"; gbkey "CDS"; gene "LOC140756440"; product "splicing factor 3B subunit 5-like"; protein_id "XP_072948048.1"; exon_number "1";
NW_027332240.1	Gnomon	start_codon	5379898	5379900	.	+	0	gene_id "LOC140756440"; transcript_id "XM_073091947.1"; db_xref "GeneID:140756440"; db_xref "GenBank:XP_072948048.1"; gbkey "CDS"; gene "LOC140756440"; product "splicing factor 3B subunit 5-like"; protein_id "XP_072948048.1"; exon_number "1";
NW_027332240.1	Gnomon	stop_codon	5380153	5380155	.	+	0	gene_id "LOC140756440"; transcript_id "XM_073091947.1"; db_xref "GeneID:140756440"; db_xref "GenBank:XP_072948048.1"; gbkey "CDS"; gene "LOC140756440"; product "splicing factor 3B subunit 5-like"; protein_id "XP_072948048.1"; exon_number "1";
NW_027332240.1	Gnomon	gene	5380465	5383893	.	-	.	gene_id "LOC140756439"; transcript_id ""; db_xref "GeneID:140756439"; description "exosome complex component MTR3-like"; gbkey "Gene"; gene "LOC140756439"; gene_biotype "protein_coding";
NW_027332240.1	Gnomon	transcript	5380465	5383893	.	-	.	gene_id "LOC140756439"; transcript_id "XM_073091945.1"; db_xref "GeneID:140756439"; db_xref "GenBank:XM_073091945.1"; experiment "COORDINATES: polyA evidence [ECO:0006239]"; gbkey "mRNA"; gene "LOC140756439"; model_evidence "Supporting evidence includes similarity to: 8 Proteins"; product "exosome complex component MTR3-like"; transcript_biotype "mRNA";
NW_027332240.1	Gnomon	exon	5383641	5383893	.	-	.	gene_id "LOC140756439"; transcript_id "XM_073091945.1"; db_xref "GeneID:140756439"; db_xref "GenBank:XM_073091945.1"; experiment "COORDINATES: polyA evidence [ECO:0006239]"; gene "LOC140756439"; model_evidence "Supporting evidence includes similarity to: 8 Proteins"; product "exosome complex component MTR3-like"; transcript_biotype "mRNA"; exon_number "1";
NW_027332240.1	Gnomon	exon	5382618	5382735	.	-	.	gene_id "LOC140756439"; transcript_id "XM_073091945.1"; db_xref "GeneID:140756439"; db_xref "GenBank:XM_073091945.1"; experiment "COORDINATES: polyA evidence [ECO:0006239]"; gene "LOC140756439"; model_evidence "Supporting evidence includes similarity to: 8 Proteins"; product "exosome complex component MTR3-like"; transcript_biotype "mRNA"; exon_number "2";
NW_027332240.1	Gnomon	exon	5381760	5381919	.	-	.	gene_id "LOC140756439"; transcript_id "XM_073091945.1"; db_xref "GeneID:140756439"; db_xref "GenBank:XM_073091945.1"; experiment "COORDINATES: polyA evidence [ECO:0006239]"; gene "LOC140756439"; model_evidence "Supporting evidence includes similarity to: 8 Proteins"; product "exosome complex component MTR3-like"; transcript_biotype "mRNA"; exon_number "3";
NW_027332240.1	Gnomon	exon	5380465	5380963	.	-	.	gene_id "LOC140756439"; transcript_id "XM_073091945.1"; db_xref "GeneID:140756439"; db_xref "GenBank:XM_073091945.1"; experiment "COORDINATES: polyA evidence [ECO:0006239]"; gene "LOC140756439"; model_evidence "Supporting evidence includes similarity to: 8 Proteins"; product "exosome complex component MTR3-like"; transcript_biotype "mRNA"; exon_number "4";
NW_027332240.1	Gnomon	CDS	5383641	5383812	.	-	0	gene_id "LOC140756439"; transcript_id "XM_073091945.1"; db_xref "GeneID:140756439"; db_xref "GenBank:XP_072948046.1"; gbkey "CDS"; gene "LOC140756439"; product "exosome complex component MTR3-like"; protein_id "XP_072948046.1"; exon_number "1";
NW_027332240.1	Gnomon	CDS	5382618	5382735	.	-	2	gene_id "LOC140756439"; transcript_id "XM_073091945.1"; db_xref "GeneID:140756439"; db_xref "GenBank:XP_072948046.1"; gbkey "CDS"; gene "LOC140756439"; product "exosome complex component MTR3-like"; protein_id "XP_072948046.1"; exon_number "2";
NW_027332240.1	Gnomon	CDS	5381760	5381919	.	-	1	gene_id "LOC140756439"; transcript_id "XM_073091945.1"; db_xref "GeneID:140756439"; db_xref "GenBank:XP_072948046.1"; gbkey "CDS"; gene "LOC140756439"; product "exosome complex component MTR3-like"; protein_id "XP_072948046.1"; exon_number "3";
NW_027332240.1	Gnomon	CDS	5380478	5380963	.	-	0	gene_id "LOC140756439"; transcript_id "XM_073091945.1"; db_xref "GeneID:140756439"; db_xref "GenBank:XP_072948046.1"; gbkey "CDS"; gene "LOC140756439"; product "exosome complex component MTR3-like"; protein_id "XP_072948046.1"; exon_number "4";
NW_027332240.1	Gnomon	start_codon	5383810	5383812	.	-	0	gene_id "LOC140756439"; transcript_id "XM_073091945.1"; db_xref "GeneID:140756439"; db_xref "GenBank:XP_072948046.1"; gbkey "CDS"; gene "LOC140756439"; product "exosome complex component MTR3-like"; protein_id "XP_072948046.1"; exon_number "1";
NW_027332240.1	Gnomon	stop_codon	5380475	5380477	.	-	0	gene_id "LOC140756439"; transcript_id "XM_073091945.1"; db_xref "GeneID:140756439"; db_xref "GenBank:XP_072948046.1"; gbkey "CDS"; gene "LOC140756439"; product "exosome complex component MTR3-like"; protein_id "XP_072948046.1"; exon_number "4";
NW_027332240.1	Gnomon	gene	5384197	5439635	.	+	.	gene_id "LOC140756442"; transcript_id ""; db_xref "GeneID:140756442"; description "putative divalent cation/proton antiporter TMEM165"; gbkey "Gene"; gene "LOC140756442"; gene_biotype "protein_coding";
NW_027332240.1	Gnomon	transcript	5384197	5439635	.	+	.	gene_id "LOC140756442"; transcript_id "XM_073091950.1"; db_xref "GeneID:140756442"; db_xref "GenBank:XM_073091950.1"; gbkey "mRNA"; gene "LOC140756442"; model_evidence "Supporting evidence includes similarity to: 10 Proteins"; product "putative divalent cation/proton antiporter TMEM165, transcript variant X2"; transcript_biotype "mRNA";
NW_027332240.1	Gnomon	exon	5384197	5384547	.	+	.	gene_id "LOC140756442"; transcript_id "XM_073091950.1"; db_xref "GeneID:140756442"; db_xref "GenBank:XM_073091950.1"; gene "LOC140756442"; model_evidence "Supporting evidence includes similarity to: 10 Proteins"; product "putative divalent cation/proton antiporter TMEM165, transcript variant X2"; transcript_biotype "mRNA"; exon_number "1";
NW_027332240.1	Gnomon	exon	5385160	5385279	.	+	.	gene_id "LOC140756442"; transcript_id "XM_073091950.1"; db_xref "GeneID:140756442"; db_xref "GenBank:XM_073091950.1"; gene "LOC140756442"; model_evidence "Supporting evidence includes similarity to: 10 Proteins"; product "putative divalent cation/proton antiporter TMEM165, transcript variant X2"; transcript_biotype "mRNA"; exon_number "2";
NW_027332240.1	Gnomon	exon	5432567	5432920	.	+	.	gene_id "LOC140756442"; transcript_id "XM_073091950.1"; db_xref "GeneID:140756442"; db_xref "GenBank:XM_073091950.1"; gene "LOC140756442"; model_evidence "Supporting evidence includes similarity to: 10 Proteins"; product "putative divalent cation/proton antiporter TMEM165, transcript variant X2"; transcript_biotype "mRNA"; exon_number "3";
NW_027332240.1	Gnomon	exon	5438460	5438733	.	+	.	gene_id "LOC140756442"; transcript_id "XM_073091950.1"; db_xref "GeneID:140756442"; db_xref "GenBank:XM_073091950.1"; gene "LOC140756442"; model_evidence "Supporting evidence includes similarity to: 10 Proteins"; product "putative divalent cation/proton antiporter TMEM165, transcript variant X2"; transcript_biotype "mRNA"; exon_number "4";
NW_027332240.1	Gnomon	exon	5439258	5439635	.	+	.	gene_id "LOC140756442"; transcript_id "XM_073091950.1"; db_xref "GeneID:140756442"; db_xref "GenBank:XM_073091950.1"; gene "LOC140756442"; model_evidence "Supporting evidence includes similarity to: 10 Proteins"; product "putative divalent cation/proton antiporter TMEM165, transcript variant X2"; transcript_biotype "mRNA"; exon_number "5";
NW_027332240.1	Gnomon	CDS	5385166	5385279	.	+	0	gene_id "LOC140756442"; transcript_id "XM_073091950.1"; db_xref "GeneID:140756442"; db_xref "GenBank:XP_072948051.1"; gbkey "CDS"; gene "LOC140756442"; product "putative divalent cation/proton antiporter TMEM165 isoform X2"; protein_id "XP_072948051.1"; exon_number "2";
NW_027332240.1	Gnomon	CDS	5432567	5432920	.	+	0	gene_id "LOC140756442"; transcript_id "XM_073091950.1"; db_xref "GeneID:140756442"; db_xref "GenBank:XP_072948051.1"; gbkey "CDS"; gene "LOC140756442"; product "putative divalent cation/proton antiporter TMEM165 isoform X2"; protein_id "XP_072948051.1"; exon_number "3";
NW_027332240.1	Gnomon	CDS	5438460	5438733	.	+	0	gene_id "LOC140756442"; transcript_id "XM_073091950.1"; db_xref "GeneID:140756442"; db_xref "GenBank:XP_072948051.1"; gbkey "CDS"; gene "LOC140756442"; product "putative divalent cation/proton antiporter TMEM165 isoform X2"; protein_id "XP_072948051.1"; exon_number "4";
NW_027332240.1	Gnomon	CDS	5439258	5439325	.	+	2	gene_id "LOC140756442"; transcript_id "XM_073091950.1"; db_xref "GeneID:140756442"; db_xref "GenBank:XP_072948051.1"; gbkey "CDS"; gene "LOC140756442"; product "putative divalent cation/proton antiporter TMEM165 isoform X2"; protein_id "XP_072948051.1"; exon_number "5";
NW_027332240.1	Gnomon	start_codon	5385166	5385168	.	+	0	gene_id "LOC140756442"; transcript_id "XM_073091950.1"; db_xref "GeneID:140756442"; db_xref "GenBank:XP_072948051.1"; gbkey "CDS"; gene "LOC140756442"; product "putative divalent cation/proton antiporter TMEM165 isoform X2"; protein_id "XP_072948051.1"; exon_number "2";
NW_027332240.1	Gnomon	stop_codon	5439326	5439328	.	+	0	gene_id "LOC140756442"; transcript_id "XM_073091950.1"; db_xref "GeneID:140756442"; db_xref "GenBank:XP_072948051.1"; gbkey "CDS"; gene "LOC140756442"; product "putative divalent cation/proton antiporter TMEM165 isoform X2"; protein_id "XP_072948051.1"; exon_number "5";
NW_027332240.1	Gnomon	transcript	5384197	5439635	.	+	.	gene_id "LOC140756442"; transcript_id "XM_073091951.1"; db_xref "GeneID:140756442"; db_xref "GenBank:XM_073091951.1"; gbkey "mRNA"; gene "LOC140756442"; model_evidence "Supporting evidence includes similarity to: 10 Proteins"; product "putative divalent cation/proton antiporter TMEM165, transcript variant X3"; transcript_biotype "mRNA";
NW_027332240.1	Gnomon	exon	5384197	5384374	.	+	.	gene_id "LOC140756442"; transcript_id "XM_073091951.1"; db_xref "GeneID:140756442"; db_xref "GenBank:XM_073091951.1"; gene "LOC140756442"; model_evidence "Supporting evidence includes similarity to: 10 Proteins"; product "putative divalent cation/proton antiporter TMEM165, transcript variant X3"; transcript_biotype "mRNA"; exon_number "1";
NW_027332240.1	Gnomon	exon	5385160	5385279	.	+	.	gene_id "LOC140756442"; transcript_id "XM_073091951.1"; db_xref "GeneID:140756442"; db_xref "GenBank:XM_073091951.1"; gene "LOC140756442"; model_evidence "Supporting evidence includes similarity to: 10 Proteins"; product "putative divalent cation/proton antiporter TMEM165, transcript variant X3"; transcript_biotype "mRNA"; exon_number "2";
NW_027332240.1	Gnomon	exon	5432567	5432920	.	+	.	gene_id "LOC140756442"; transcript_id "XM_073091951.1"; db_xref "GeneID:140756442"; db_xref "GenBank:XM_073091951.1"; gene "LOC140756442"; model_evidence "Supporting evidence includes similarity to: 10 Proteins"; product "putative divalent cation/proton antiporter TMEM165, transcript variant X3"; transcript_biotype "mRNA"; exon_number "3";
NW_027332240.1	Gnomon	exon	5438460	5438733	.	+	.	gene_id "LOC140756442"; transcript_id "XM_073091951.1"; db_xref "GeneID:140756442"; db_xref "GenBank:XM_073091951.1"; gene "LOC140756442"; model_evidence "Supporting evidence includes similarity to: 10 Proteins"; product "putative divalent cation/proton antiporter TMEM165, transcript variant X3"; transcript_biotype "mRNA"; exon_number "4";
NW_027332240.1	Gnomon	exon	5439258	5439635	.	+	.	gene_id "LOC140756442"; transcript_id "XM_073091951.1"; db_xref "GeneID:140756442"; db_xref "GenBank:XM_073091951.1"; gene "LOC140756442"; model_evidence "Supporting evidence includes similarity to: 10 Proteins"; product "putative divalent cation/proton antiporter TMEM165, transcript variant X3"; transcript_biotype "mRNA"; exon_number "5";
NW_027332240.1	Gnomon	CDS	5385166	5385279	.	+	0	gene_id "LOC140756442"; transcript_id "XM_073091951.1"; db_xref "GeneID:140756442"; db_xref "GenBank:XP_072948052.1"; gbkey "CDS"; gene "LOC140756442"; product "putative divalent cation/proton antiporter TMEM165 isoform X2"; protein_id "XP_072948052.1"; exon_number "2";
NW_027332240.1	Gnomon	CDS	5432567	5432920	.	+	0	gene_id "LOC140756442"; transcript_id "XM_073091951.1"; db_xref "GeneID:140756442"; db_xref "GenBank:XP_072948052.1"; gbkey "CDS"; gene "LOC140756442"; product "putative divalent cation/proton antiporter TMEM165 isoform X2"; protein_id "XP_072948052.1"; exon_number "3";
NW_027332240.1	Gnomon	CDS	5438460	5438733	.	+	0	gene_id "LOC140756442"; transcript_id "XM_073091951.1"; db_xref "GeneID:140756442"; db_xref "GenBank:XP_072948052.1"; gbkey "CDS"; gene "LOC140756442"; product "putative divalent cation/proton antiporter TMEM165 isoform X2"; protein_id "XP_072948052.1"; exon_number "4";
NW_027332240.1	Gnomon	CDS	5439258	5439325	.	+	2	gene_id "LOC140756442"; transcript_id "XM_073091951.1"; db_xref "GeneID:140756442"; db_xref "GenBank:XP_072948052.1"; gbkey "CDS"; gene "LOC140756442"; product "putative divalent cation/proton antiporter TMEM165 isoform X2"; protein_id "XP_072948052.1"; exon_number "5";
NW_027332240.1	Gnomon	start_codon	5385166	5385168	.	+	0	gene_id "LOC140756442"; transcript_id "XM_073091951.1"; db_xref "GeneID:140756442"; db_xref "GenBank:XP_072948052.1"; gbkey "CDS"; gene "LOC140756442"; product "putative divalent cation/proton antiporter TMEM165 isoform X2"; protein_id "XP_072948052.1"; exon_number "2";
NW_027332240.1	Gnomon	stop_codon	5439326	5439328	.	+	0	gene_id "LOC140756442"; transcript_id "XM_073091951.1"; db_xref "GeneID:140756442"; db_xref "GenBank:XP_072948052.1"; gbkey "CDS"; gene "LOC140756442"; product "putative divalent cation/proton antiporter TMEM165 isoform X2"; protein_id "XP_072948052.1"; exon_number "5";
NW_027332240.1	Gnomon	transcript	5407762	5439635	.	+	.	gene_id "LOC140756442"; transcript_id "XM_073091949.1"; db_xref "GeneID:140756442"; db_xref "GenBank:XM_073091949.1"; gbkey "mRNA"; gene "LOC140756442"; model_evidence "Supporting evidence includes similarity to: 9 Proteins"; product "putative divalent cation/proton antiporter TMEM165, transcript variant X1"; transcript_biotype "mRNA";
NW_027332240.1	Gnomon	exon	5407762	5408151	.	+	.	gene_id "LOC140756442"; transcript_id "XM_073091949.1"; db_xref "GeneID:140756442"; db_xref "GenBank:XM_073091949.1"; gene "LOC140756442"; model_evidence "Supporting evidence includes similarity to: 9 Proteins"; product "putative divalent cation/proton antiporter TMEM165, transcript variant X1"; transcript_biotype "mRNA"; exon_number "1";
NW_027332240.1	Gnomon	exon	5432567	5432920	.	+	.	gene_id "LOC140756442"; transcript_id "XM_073091949.1"; db_xref "GeneID:140756442"; db_xref "GenBank:XM_073091949.1"; gene "LOC140756442"; model_evidence "Supporting evidence includes similarity to: 9 Proteins"; product "putative divalent cation/proton antiporter TMEM165, transcript variant X1"; transcript_biotype "mRNA"; exon_number "2";
NW_027332240.1	Gnomon	exon	5438460	5438733	.	+	.	gene_id "LOC140756442"; transcript_id "XM_073091949.1"; db_xref "GeneID:140756442"; db_xref "GenBank:XM_073091949.1"; gene "LOC140756442"; model_evidence "Supporting evidence includes similarity to: 9 Proteins"; product "putative divalent cation/proton antiporter TMEM165, transcript variant X1"; transcript_biotype "mRNA"; exon_number "3";
NW_027332240.1	Gnomon	exon	5439258	5439635	.	+	.	gene_id "LOC140756442"; transcript_id "XM_073091949.1"; db_xref "GeneID:140756442"; db_xref "GenBank:XM_073091949.1"; gene "LOC140756442"; model_evidence "Supporting evidence includes similarity to: 9 Proteins"; product "putative divalent cation/proton antiporter TMEM165, transcript variant X1"; transcript_biotype "mRNA"; exon_number "4";
NW_027332240.1	Gnomon	CDS	5408008	5408151	.	+	0	gene_id "LOC140756442"; transcript_id "XM_073091949.1"; db_xref "GeneID:140756442"; db_xref "GenBank:XP_072948050.1"; gbkey "CDS"; gene "LOC140756442"; product "putative divalent cation/proton antiporter TMEM165 isoform X1"; protein_id "XP_072948050.1"; exon_number "1";
NW_027332240.1	Gnomon	CDS	5432567	5432920	.	+	0	gene_id "LOC140756442"; transcript_id "XM_073091949.1"; db_xref "GeneID:140756442"; db_xref "GenBank:XP_072948050.1"; gbkey "CDS"; gene "LOC140756442"; product "putative divalent cation/proton antiporter TMEM165 isoform X1"; protein_id "XP_072948050.1"; exon_number "2";
NW_027332240.1	Gnomon	CDS	5438460	5438733	.	+	0	gene_id "LOC140756442"; transcript_id "XM_073091949.1"; db_xref "GeneID:140756442"; db_xref "GenBank:XP_072948050.1"; gbkey "CDS"; gene "LOC140756442"; product "putative divalent cation/proton antiporter TMEM165 isoform X1"; protein_id "XP_072948050.1"; exon_number "3";
NW_027332240.1	Gnomon	CDS	5439258	5439325	.	+	2	gene_id "LOC140756442"; transcript_id "XM_073091949.1"; db_xref "GeneID:140756442"; db_xref "GenBank:XP_072948050.1"; gbkey "CDS"; gene "LOC140756442"; product "putative divalent cation/proton antiporter TMEM165 isoform X1"; protein_id "XP_072948050.1"; exon_number "4";
NW_027332240.1	Gnomon	start_codon	5408008	5408010	.	+	0	gene_id "LOC140756442"; transcript_id "XM_073091949.1"; db_xref "GeneID:140756442"; db_xref "GenBank:XP_072948050.1"; gbkey "CDS"; gene "LOC140756442"; product "putative divalent cation/proton antiporter TMEM165 isoform X1"; protein_id "XP_072948050.1"; exon_number "1";
NW_027332240.1	Gnomon	stop_codon	5439326	5439328	.	+	0	gene_id "LOC140756442"; transcript_id "XM_073091949.1"; db_xref "GeneID:140756442"; db_xref "GenBank:XP_072948050.1"; gbkey "CDS"; gene "LOC140756442"; product "putative divalent cation/proton antiporter TMEM165 isoform X1"; protein_id "XP_072948050.1"; exon_number "4";
NW_027332240.1	Gnomon	gene	5448214	5454054	.	-	.	gene_id "LOC140756623"; transcript_id ""; db_xref "GeneID:140756623"; description "uncharacterized LOC140756623"; gbkey "Gene"; gene "LOC140756623"; gene_biotype "protein_coding";
NW_027332240.1	Gnomon	transcript	5448214	5454054	.	-	.	gene_id "LOC140756623"; transcript_id "XM_073092170.1"; db_xref "GeneID:140756623"; db_xref "GenBank:XM_073092170.1"; gbkey "mRNA"; gene "LOC140756623"; model_evidence "Supporting evidence includes similarity to: 4 Proteins"; product "uncharacterized protein"; transcript_biotype "mRNA";
NW_027332240.1	Gnomon	exon	5453940	5454054	.	-	.	gene_id "LOC140756623"; transcript_id "XM_073092170.1"; db_xref "GeneID:140756623"; db_xref "GenBank:XM_073092170.1"; gene "LOC140756623"; model_evidence "Supporting evidence includes similarity to: 4 Proteins"; product "uncharacterized protein"; transcript_biotype "mRNA"; exon_number "1";
NW_027332240.1	Gnomon	exon	5453239	5453441	.	-	.	gene_id "LOC140756623"; transcript_id "XM_073092170.1"; db_xref "GeneID:140756623"; db_xref "GenBank:XM_073092170.1"; gene "LOC140756623"; model_evidence "Supporting evidence includes similarity to: 4 Proteins"; product "uncharacterized protein"; transcript_biotype "mRNA"; exon_number "2";
NW_027332240.1	Gnomon	exon	5451895	5452267	.	-	.	gene_id "LOC140756623"; transcript_id "XM_073092170.1"; db_xref "GeneID:140756623"; db_xref "GenBank:XM_073092170.1"; gene "LOC140756623"; model_evidence "Supporting evidence includes similarity to: 4 Proteins"; product "uncharacterized protein"; transcript_biotype "mRNA"; exon_number "3";
NW_027332240.1	Gnomon	exon	5451210	5451344	.	-	.	gene_id "LOC140756623"; transcript_id "XM_073092170.1"; db_xref "GeneID:140756623"; db_xref "GenBank:XM_073092170.1"; gene "LOC140756623"; model_evidence "Supporting evidence includes similarity to: 4 Proteins"; product "uncharacterized protein"; transcript_biotype "mRNA"; exon_number "4";
NW_027332240.1	Gnomon	exon	5450746	5450890	.	-	.	gene_id "LOC140756623"; transcript_id "XM_073092170.1"; db_xref "GeneID:140756623"; db_xref "GenBank:XM_073092170.1"; gene "LOC140756623"; model_evidence "Supporting evidence includes similarity to: 4 Proteins"; product "uncharacterized protein"; transcript_biotype "mRNA"; exon_number "5";
NW_027332240.1	Gnomon	exon	5449677	5449810	.	-	.	gene_id "LOC140756623"; transcript_id "XM_073092170.1"; db_xref "GeneID:140756623"; db_xref "GenBank:XM_073092170.1"; gene "LOC140756623"; model_evidence "Supporting evidence includes similarity to: 4 Proteins"; product "uncharacterized protein"; transcript_biotype "mRNA"; exon_number "6";
NW_027332240.1	Gnomon	exon	5448214	5448362	.	-	.	gene_id "LOC140756623"; transcript_id "XM_073092170.1"; db_xref "GeneID:140756623"; db_xref "GenBank:XM_073092170.1"; gene "LOC140756623"; model_evidence "Supporting evidence includes similarity to: 4 Proteins"; product "uncharacterized protein"; transcript_biotype "mRNA"; exon_number "7";
NW_027332240.1	Gnomon	CDS	5453940	5454054	.	-	0	gene_id "LOC140756623"; transcript_id "XM_073092170.1"; db_xref "GeneID:140756623"; db_xref "GenBank:XP_072948271.1"; gbkey "CDS"; gene "LOC140756623"; product "uncharacterized protein"; protein_id "XP_072948271.1"; exon_number "1";
NW_027332240.1	Gnomon	CDS	5453239	5453441	.	-	2	gene_id "LOC140756623"; transcript_id "XM_073092170.1"; db_xref "GeneID:140756623"; db_xref "GenBank:XP_072948271.1"; gbkey "CDS"; gene "LOC140756623"; product "uncharacterized protein"; protein_id "XP_072948271.1"; exon_number "2";
NW_027332240.1	Gnomon	CDS	5451895	5452267	.	-	0	gene_id "LOC140756623"; transcript_id "XM_073092170.1"; db_xref "GeneID:140756623"; db_xref "GenBank:XP_072948271.1"; gbkey "CDS"; gene "LOC140756623"; product "uncharacterized protein"; protein_id "XP_072948271.1"; exon_number "3";
NW_027332240.1	Gnomon	CDS	5451210	5451344	.	-	2	gene_id "LOC140756623"; transcript_id "XM_073092170.1"; db_xref "GeneID:140756623"; db_xref "GenBank:XP_072948271.1"; gbkey "CDS"; gene "LOC140756623"; product "uncharacterized protein"; protein_id "XP_072948271.1"; exon_number "4";
NW_027332240.1	Gnomon	CDS	5450746	5450890	.	-	2	gene_id "LOC140756623"; transcript_id "XM_073092170.1"; db_xref "GeneID:140756623"; db_xref "GenBank:XP_072948271.1"; gbkey "CDS"; gene "LOC140756623"; product "uncharacterized protein"; protein_id "XP_072948271.1"; exon_number "5";
NW_027332240.1	Gnomon	CDS	5449677	5449810	.	-	1	gene_id "LOC140756623"; transcript_id "XM_073092170.1"; db_xref "GeneID:140756623"; db_xref "GenBank:XP_072948271.1"; gbkey "CDS"; gene "LOC140756623"; product "uncharacterized protein"; protein_id "XP_072948271.1"; exon_number "6";
NW_027332240.1	Gnomon	CDS	5448217	5448362	.	-	2	gene_id "LOC140756623"; transcript_id "XM_073092170.1"; db_xref "GeneID:140756623"; db_xref "GenBank:XP_072948271.1"; gbkey "CDS"; gene "LOC140756623"; product "uncharacterized protein"; protein_id "XP_072948271.1"; exon_number "7";
NW_027332240.1	Gnomon	start_codon	5454052	5454054	.	-	0	gene_id "LOC140756623"; transcript_id "XM_073092170.1"; db_xref "GeneID:140756623"; db_xref "GenBank:XP_072948271.1"; gbkey "CDS"; gene "LOC140756623"; product "uncharacterized protein"; protein_id "XP_072948271.1"; exon_number "1";
NW_027332240.1	Gnomon	stop_codon	5448214	5448216	.	-	0	gene_id "LOC140756623"; transcript_id "XM_073092170.1"; db_xref "GeneID:140756623"; db_xref "GenBank:XP_072948271.1"; gbkey "CDS"; gene "LOC140756623"; product "uncharacterized protein"; protein_id "XP_072948271.1"; exon_number "7";
NW_027332240.1	Gnomon	gene	5535283	5537293	.	+	.	gene_id "LOC140756443"; transcript_id ""; db_xref "GeneID:140756443"; description "heat shock protein beta-1-like"; gbkey "Gene"; gene "LOC140756443"; gene_biotype "protein_coding";
NW_027332240.1	Gnomon	transcript	5535283	5537293	.	+	.	gene_id "LOC140756443"; transcript_id "XM_073091952.1"; db_xref "GeneID:140756443"; db_xref "GenBank:XM_073091952.1"; experiment "COORDINATES: polyA evidence [ECO:0006239]"; gbkey "mRNA"; gene "LOC140756443"; model_evidence "Supporting evidence includes similarity to: 1 Protein"; product "heat shock protein beta-1-like"; transcript_biotype "mRNA";
NW_027332240.1	Gnomon	exon	5535283	5535553	.	+	.	gene_id "LOC140756443"; transcript_id "XM_073091952.1"; db_xref "GeneID:140756443"; db_xref "GenBank:XM_073091952.1"; experiment "COORDINATES: polyA evidence [ECO:0006239]"; gene "LOC140756443"; model_evidence "Supporting evidence includes similarity to: 1 Protein"; product "heat shock protein beta-1-like"; transcript_biotype "mRNA"; exon_number "1";
NW_027332240.1	Gnomon	exon	5536243	5536438	.	+	.	gene_id "LOC140756443"; transcript_id "XM_073091952.1"; db_xref "GeneID:140756443"; db_xref "GenBank:XM_073091952.1"; experiment "COORDINATES: polyA evidence [ECO:0006239]"; gene "LOC140756443"; model_evidence "Supporting evidence includes similarity to: 1 Protein"; product "heat shock protein beta-1-like"; transcript_biotype "mRNA"; exon_number "2";
NW_027332240.1	Gnomon	exon	5536935	5537293	.	+	.	gene_id "LOC140756443"; transcript_id "XM_073091952.1"; db_xref "GeneID:140756443"; db_xref "GenBank:XM_073091952.1"; experiment "COORDINATES: polyA evidence [ECO:0006239]"; gene "LOC140756443"; model_evidence "Supporting evidence includes similarity to: 1 Protein"; product "heat shock protein beta-1-like"; transcript_biotype "mRNA"; exon_number "3";
NW_027332240.1	Gnomon	CDS	5535411	5535553	.	+	0	gene_id "LOC140756443"; transcript_id "XM_073091952.1"; db_xref "GeneID:140756443"; db_xref "GenBank:XP_072948053.1"; gbkey "CDS"; gene "LOC140756443"; product "heat shock protein beta-1-like"; protein_id "XP_072948053.1"; exon_number "1";
NW_027332240.1	Gnomon	CDS	5536243	5536438	.	+	1	gene_id "LOC140756443"; transcript_id "XM_073091952.1"; db_xref "GeneID:140756443"; db_xref "GenBank:XP_072948053.1"; gbkey "CDS"; gene "LOC140756443"; product "heat shock protein beta-1-like"; protein_id "XP_072948053.1"; exon_number "2";
NW_027332240.1	Gnomon	CDS	5536935	5537156	.	+	0	gene_id "LOC140756443"; transcript_id "XM_073091952.1"; db_xref "GeneID:140756443"; db_xref "GenBank:XP_072948053.1"; gbkey "CDS"; gene "LOC140756443"; product "heat shock protein beta-1-like"; protein_id "XP_072948053.1"; exon_number "3";
NW_027332240.1	Gnomon	start_codon	5535411	5535413	.	+	0	gene_id "LOC140756443"; transcript_id "XM_073091952.1"; db_xref "GeneID:140756443"; db_xref "GenBank:XP_072948053.1"; gbkey "CDS"; gene "LOC140756443"; product "heat shock protein beta-1-like"; protein_id "XP_072948053.1"; exon_number "1";
NW_027332240.1	Gnomon	stop_codon	5537157	5537159	.	+	0	gene_id "LOC140756443"; transcript_id "XM_073091952.1"; db_xref "GeneID:140756443"; db_xref "GenBank:XP_072948053.1"; gbkey "CDS"; gene "LOC140756443"; product "heat shock protein beta-1-like"; protein_id "XP_072948053.1"; exon_number "3";
NW_027332240.1	Gnomon	gene	5605902	5653715	.	+	.	gene_id "peb"; transcript_id ""; db_xref "GeneID:140756751"; description "zinc finger protein pebbled"; gbkey "Gene"; gene "peb"; gene_biotype "protein_coding";
NW_027332240.1	Gnomon	transcript	5605902	5653715	.	+	.	gene_id "peb"; transcript_id "XM_073092296.1"; db_xref "GeneID:140756751"; db_xref "GenBank:XM_073092296.1"; experiment "COORDINATES: polyA evidence [ECO:0006239]"; gbkey "mRNA"; gene "peb"; model_evidence "Supporting evidence includes similarity to: 16 Proteins"; product "zinc finger protein pebbled, transcript variant X1"; transcript_biotype "mRNA";
NW_027332240.1	Gnomon	exon	5605902	5606064	.	+	.	gene_id "peb"; transcript_id "XM_073092296.1"; db_xref "GeneID:140756751"; db_xref "GenBank:XM_073092296.1"; experiment "COORDINATES: polyA evidence [ECO:0006239]"; gene "peb"; model_evidence "Supporting evidence includes similarity to: 16 Proteins"; product "zinc finger protein pebbled, transcript variant X1"; transcript_biotype "mRNA"; exon_number "1";
NW_027332240.1	Gnomon	exon	5618614	5618696	.	+	.	gene_id "peb"; transcript_id "XM_073092296.1"; db_xref "GeneID:140756751"; db_xref "GenBank:XM_073092296.1"; experiment "COORDINATES: polyA evidence [ECO:0006239]"; gene "peb"; model_evidence "Supporting evidence includes similarity to: 16 Proteins"; product "zinc finger protein pebbled, transcript variant X1"; transcript_biotype "mRNA"; exon_number "2";
NW_027332240.1	Gnomon	exon	5646536	5649290	.	+	.	gene_id "peb"; transcript_id "XM_073092296.1"; db_xref "GeneID:140756751"; db_xref "GenBank:XM_073092296.1"; experiment "COORDINATES: polyA evidence [ECO:0006239]"; gene "peb"; model_evidence "Supporting evidence includes similarity to: 16 Proteins"; product "zinc finger protein pebbled, transcript variant X1"; transcript_biotype "mRNA"; exon_number "3";
NW_027332240.1	Gnomon	exon	5649533	5650178	.	+	.	gene_id "peb"; transcript_id "XM_073092296.1"; db_xref "GeneID:140756751"; db_xref "GenBank:XM_073092296.1"; experiment "COORDINATES: polyA evidence [ECO:0006239]"; gene "peb"; model_evidence "Supporting evidence includes similarity to: 16 Proteins"; product "zinc finger protein pebbled, transcript variant X1"; transcript_biotype "mRNA"; exon_number "4";
NW_027332240.1	Gnomon	exon	5650941	5651158	.	+	.	gene_id "peb"; transcript_id "XM_073092296.1"; db_xref "GeneID:140756751"; db_xref "GenBank:XM_073092296.1"; experiment "COORDINATES: polyA evidence [ECO:0006239]"; gene "peb"; model_evidence "Supporting evidence includes similarity to: 16 Proteins"; product "zinc finger protein pebbled, transcript variant X1"; transcript_biotype "mRNA"; exon_number "5";
NW_027332240.1	Gnomon	exon	5651502	5653715	.	+	.	gene_id "peb"; transcript_id "XM_073092296.1"; db_xref "GeneID:140756751"; db_xref "GenBank:XM_073092296.1"; experiment "COORDINATES: polyA evidence [ECO:0006239]"; gene "peb"; model_evidence "Supporting evidence includes similarity to: 16 Proteins"; product "zinc finger protein pebbled, transcript variant X1"; transcript_biotype "mRNA"; exon_number "6";
NW_027332240.1	Gnomon	CDS	5618639	5618696	.	+	0	gene_id "peb"; transcript_id "XM_073092296.1"; db_xref "GeneID:140756751"; db_xref "GenBank:XP_072948397.1"; gbkey "CDS"; gene "peb"; product "uncharacterized protein peb isoform X1"; protein_id "XP_072948397.1"; exon_number "2";
NW_027332240.1	Gnomon	CDS	5646536	5649290	.	+	2	gene_id "peb"; transcript_id "XM_073092296.1"; db_xref "GeneID:140756751"; db_xref "GenBank:XP_072948397.1"; gbkey "CDS"; gene "peb"; product "uncharacterized protein peb isoform X1"; protein_id "XP_072948397.1"; exon_number "3";
NW_027332240.1	Gnomon	CDS	5649533	5650178	.	+	1	gene_id "peb"; transcript_id "XM_073092296.1"; db_xref "GeneID:140756751"; db_xref "GenBank:XP_072948397.1"; gbkey "CDS"; gene "peb"; product "uncharacterized protein peb isoform X1"; protein_id "XP_072948397.1"; exon_number "4";
NW_027332240.1	Gnomon	CDS	5650941	5651158	.	+	0	gene_id "peb"; transcript_id "XM_073092296.1"; db_xref "GeneID:140756751"; db_xref "GenBank:XP_072948397.1"; gbkey "CDS"; gene "peb"; product "uncharacterized protein peb isoform X1"; protein_id "XP_072948397.1"; exon_number "5";
NW_027332240.1	Gnomon	CDS	5651502	5651760	.	+	1	gene_id "peb"; transcript_id "XM_073092296.1"; db_xref "GeneID:140756751"; db_xref "GenBank:XP_072948397.1"; gbkey "CDS"; gene "peb"; product "uncharacterized protein peb isoform X1"; protein_id "XP_072948397.1"; exon_number "6";
NW_027332240.1	Gnomon	start_codon	5618639	5618641	.	+	0	gene_id "peb"; transcript_id "XM_073092296.1"; db_xref "GeneID:140756751"; db_xref "GenBank:XP_072948397.1"; gbkey "CDS"; gene "peb"; product "uncharacterized protein peb isoform X1"; protein_id "XP_072948397.1"; exon_number "2";
NW_027332240.1	Gnomon	stop_codon	5651761	5651763	.	+	0	gene_id "peb"; transcript_id "XM_073092296.1"; db_xref "GeneID:140756751"; db_xref "GenBank:XP_072948397.1"; gbkey "CDS"; gene "peb"; product "uncharacterized protein peb isoform X1"; protein_id "XP_072948397.1"; exon_number "6";
NW_027332240.1	Gnomon	transcript	5605902	5653715	.	+	.	gene_id "peb"; transcript_id "XM_073092298.1"; db_xref "GeneID:140756751"; db_xref "GenBank:XM_073092298.1"; experiment "COORDINATES: polyA evidence [ECO:0006239]"; gbkey "mRNA"; gene "peb"; model_evidence "Supporting evidence includes similarity to: 12 Proteins"; product "zinc finger protein pebbled, transcript variant X2"; transcript_biotype "mRNA";
NW_027332240.1	Gnomon	exon	5605902	5606064	.	+	.	gene_id "peb"; transcript_id "XM_073092298.1"; db_xref "GeneID:140756751"; db_xref "GenBank:XM_073092298.1"; experiment "COORDINATES: polyA evidence [ECO:0006239]"; gene "peb"; model_evidence "Supporting evidence includes similarity to: 12 Proteins"; product "zinc finger protein pebbled, transcript variant X2"; transcript_biotype "mRNA"; exon_number "1";
NW_027332240.1	Gnomon	exon	5646536	5649290	.	+	.	gene_id "peb"; transcript_id "XM_073092298.1"; db_xref "GeneID:140756751"; db_xref "GenBank:XM_073092298.1"; experiment "COORDINATES: polyA evidence [ECO:0006239]"; gene "peb"; model_evidence "Supporting evidence includes similarity to: 12 Proteins"; product "zinc finger protein pebbled, transcript variant X2"; transcript_biotype "mRNA"; exon_number "2";
NW_027332240.1	Gnomon	exon	5649533	5650178	.	+	.	gene_id "peb"; transcript_id "XM_073092298.1"; db_xref "GeneID:140756751"; db_xref "GenBank:XM_073092298.1"; experiment "COORDINATES: polyA evidence [ECO:0006239]"; gene "peb"; model_evidence "Supporting evidence includes similarity to: 12 Proteins"; product "zinc finger protein pebbled, transcript variant X2"; transcript_biotype "mRNA"; exon_number "3";
NW_027332240.1	Gnomon	exon	5650941	5651158	.	+	.	gene_id "peb"; transcript_id "XM_073092298.1"; db_xref "GeneID:140756751"; db_xref "GenBank:XM_073092298.1"; experiment "COORDINATES: polyA evidence [ECO:0006239]"; gene "peb"; model_evidence "Supporting evidence includes similarity to: 12 Proteins"; product "zinc finger protein pebbled, transcript variant X2"; transcript_biotype "mRNA"; exon_number "4";
NW_027332240.1	Gnomon	exon	5651502	5653715	.	+	.	gene_id "peb"; transcript_id "XM_073092298.1"; db_xref "GeneID:140756751"; db_xref "GenBank:XM_073092298.1"; experiment "COORDINATES: polyA evidence [ECO:0006239]"; gene "peb"; model_evidence "Supporting evidence includes similarity to: 12 Proteins"; product "zinc finger protein pebbled, transcript variant X2"; transcript_biotype "mRNA"; exon_number "5";
NW_027332240.1	Gnomon	CDS	5646595	5649290	.	+	0	gene_id "peb"; transcript_id "XM_073092298.1"; db_xref "GeneID:140756751"; db_xref "GenBank:XP_072948399.1"; gbkey "CDS"; gene "peb"; product "uncharacterized protein peb isoform X2"; protein_id "XP_072948399.1"; exon_number "2";
NW_027332240.1	Gnomon	CDS	5649533	5650178	.	+	1	gene_id "peb"; transcript_id "XM_073092298.1"; db_xref "GeneID:140756751"; db_xref "GenBank:XP_072948399.1"; gbkey "CDS"; gene "peb"; product "uncharacterized protein peb isoform X2"; protein_id "XP_072948399.1"; exon_number "3";
NW_027332240.1	Gnomon	CDS	5650941	5651158	.	+	0	gene_id "peb"; transcript_id "XM_073092298.1"; db_xref "GeneID:140756751"; db_xref "GenBank:XP_072948399.1"; gbkey "CDS"; gene "peb"; product "uncharacterized protein peb isoform X2"; protein_id "XP_072948399.1"; exon_number "4";
NW_027332240.1	Gnomon	CDS	5651502	5651760	.	+	1	gene_id "peb"; transcript_id "XM_073092298.1"; db_xref "GeneID:140756751"; db_xref "GenBank:XP_072948399.1"; gbkey "CDS"; gene "peb"; product "uncharacterized protein peb isoform X2"; protein_id "XP_072948399.1"; exon_number "5";
NW_027332240.1	Gnomon	start_codon	5646595	5646597	.	+	0	gene_id "peb"; transcript_id "XM_073092298.1"; db_xref "GeneID:140756751"; db_xref "GenBank:XP_072948399.1"; gbkey "CDS"; gene "peb"; product "uncharacterized protein peb isoform X2"; protein_id "XP_072948399.1"; exon_number "2";
NW_027332240.1	Gnomon	stop_codon	5651761	5651763	.	+	0	gene_id "peb"; transcript_id "XM_073092298.1"; db_xref "GeneID:140756751"; db_xref "GenBank:XP_072948399.1"; gbkey "CDS"; gene "peb"; product "uncharacterized protein peb isoform X2"; protein_id "XP_072948399.1"; exon_number "5";
NW_027332240.1	Gnomon	transcript	5643224	5653715	.	+	.	gene_id "peb"; transcript_id "XM_073092299.1"; db_xref "GeneID:140756751"; db_xref "GenBank:XM_073092299.1"; experiment "COORDINATES: polyA evidence [ECO:0006239]"; gbkey "mRNA"; gene "peb"; model_evidence "Supporting evidence includes similarity to: 12 Proteins"; product "zinc finger protein pebbled, transcript variant X3"; transcript_biotype "mRNA";
NW_027332240.1	Gnomon	exon	5643224	5643242	.	+	.	gene_id "peb"; transcript_id "XM_073092299.1"; db_xref "GeneID:140756751"; db_xref "GenBank:XM_073092299.1"; experiment "COORDINATES: polyA evidence [ECO:0006239]"; gene "peb"; model_evidence "Supporting evidence includes similarity to: 12 Proteins"; product "zinc finger protein pebbled, transcript variant X3"; transcript_biotype "mRNA"; exon_number "1";
NW_027332240.1	Gnomon	exon	5646536	5649290	.	+	.	gene_id "peb"; transcript_id "XM_073092299.1"; db_xref "GeneID:140756751"; db_xref "GenBank:XM_073092299.1"; experiment "COORDINATES: polyA evidence [ECO:0006239]"; gene "peb"; model_evidence "Supporting evidence includes similarity to: 12 Proteins"; product "zinc finger protein pebbled, transcript variant X3"; transcript_biotype "mRNA"; exon_number "2";
NW_027332240.1	Gnomon	exon	5649533	5650178	.	+	.	gene_id "peb"; transcript_id "XM_073092299.1"; db_xref "GeneID:140756751"; db_xref "GenBank:XM_073092299.1"; experiment "COORDINATES: polyA evidence [ECO:0006239]"; gene "peb"; model_evidence "Supporting evidence includes similarity to: 12 Proteins"; product "zinc finger protein pebbled, transcript variant X3"; transcript_biotype "mRNA"; exon_number "3";
NW_027332240.1	Gnomon	exon	5650941	5651158	.	+	.	gene_id "peb"; transcript_id "XM_073092299.1"; db_xref "GeneID:140756751"; db_xref "GenBank:XM_073092299.1"; experiment "COORDINATES: polyA evidence [ECO:0006239]"; gene "peb"; model_evidence "Supporting evidence includes similarity to: 12 Proteins"; product "zinc finger protein pebbled, transcript variant X3"; transcript_biotype "mRNA"; exon_number "4";
NW_027332240.1	Gnomon	exon	5651502	5653715	.	+	.	gene_id "peb"; transcript_id "XM_073092299.1"; db_xref "GeneID:140756751"; db_xref "GenBank:XM_073092299.1"; experiment "COORDINATES: polyA evidence [ECO:0006239]"; gene "peb"; model_evidence "Supporting evidence includes similarity to: 12 Proteins"; product "zinc finger protein pebbled, transcript variant X3"; transcript_biotype "mRNA"; exon_number "5";
NW_027332240.1	Gnomon	CDS	5646595	5649290	.	+	0	gene_id "peb"; transcript_id "XM_073092299.1"; db_xref "GeneID:140756751"; db_xref "GenBank:XP_072948400.1"; gbkey "CDS"; gene "peb"; product "uncharacterized protein peb isoform X2"; protein_id "XP_072948400.1"; exon_number "2";
NW_027332240.1	Gnomon	CDS	5649533	5650178	.	+	1	gene_id "peb"; transcript_id "XM_073092299.1"; db_xref "GeneID:140756751"; db_xref "GenBank:XP_072948400.1"; gbkey "CDS"; gene "peb"; product "uncharacterized protein peb isoform X2"; protein_id "XP_072948400.1"; exon_number "3";
NW_027332240.1	Gnomon	CDS	5650941	5651158	.	+	0	gene_id "peb"; transcript_id "XM_073092299.1"; db_xref "GeneID:140756751"; db_xref "GenBank:XP_072948400.1"; gbkey "CDS"; gene "peb"; product "uncharacterized protein peb isoform X2"; protein_id "XP_072948400.1"; exon_number "4";
NW_027332240.1	Gnomon	CDS	5651502	5651760	.	+	1	gene_id "peb"; transcript_id "XM_073092299.1"; db_xref "GeneID:140756751"; db_xref "GenBank:XP_072948400.1"; gbkey "CDS"; gene "peb"; product "uncharacterized protein peb isoform X2"; protein_id "XP_072948400.1"; exon_number "5";
NW_027332240.1	Gnomon	start_codon	5646595	5646597	.	+	0	gene_id "peb"; transcript_id "XM_073092299.1"; db_xref "GeneID:140756751"; db_xref "GenBank:XP_072948400.1"; gbkey "CDS"; gene "peb"; product "uncharacterized protein peb isoform X2"; protein_id "XP_072948400.1"; exon_number "2";
NW_027332240.1	Gnomon	stop_codon	5651761	5651763	.	+	0	gene_id "peb"; transcript_id "XM_073092299.1"; db_xref "GeneID:140756751"; db_xref "GenBank:XP_072948400.1"; gbkey "CDS"; gene "peb"; product "uncharacterized protein peb isoform X2"; protein_id "XP_072948400.1"; exon_number "5";
NW_027332240.1	Gnomon	gene	5655001	5661545	.	+	.	gene_id "lolal"; transcript_id ""; db_xref "GeneID:140756769"; description "longitudinals lacking protein-like"; gbkey "Gene"; gene "lolal"; gene_biotype "protein_coding";
NW_027332240.1	Gnomon	transcript	5655001	5661545	.	+	.	gene_id "lolal"; transcript_id "XM_073092327.1"; db_xref "GeneID:140756769"; db_xref "GenBank:XM_073092327.1"; gbkey "mRNA"; gene "lolal"; model_evidence "Supporting evidence includes similarity to: 17 Proteins"; product "longitudinals lacking protein-like"; transcript_biotype "mRNA";
NW_027332240.1	Gnomon	exon	5655001	5655209	.	+	.	gene_id "lolal"; transcript_id "XM_073092327.1"; db_xref "GeneID:140756769"; db_xref "GenBank:XM_073092327.1"; gene "lolal"; model_evidence "Supporting evidence includes similarity to: 17 Proteins"; product "longitudinals lacking protein-like"; transcript_biotype "mRNA"; exon_number "1";
NW_027332240.1	Gnomon	exon	5655403	5655517	.	+	.	gene_id "lolal"; transcript_id "XM_073092327.1"; db_xref "GeneID:140756769"; db_xref "GenBank:XM_073092327.1"; gene "lolal"; model_evidence "Supporting evidence includes similarity to: 17 Proteins"; product "longitudinals lacking protein-like"; transcript_biotype "mRNA"; exon_number "2";
NW_027332240.1	Gnomon	exon	5657518	5657604	.	+	.	gene_id "lolal"; transcript_id "XM_073092327.1"; db_xref "GeneID:140756769"; db_xref "GenBank:XM_073092327.1"; gene "lolal"; model_evidence "Supporting evidence includes similarity to: 17 Proteins"; product "longitudinals lacking protein-like"; transcript_biotype "mRNA"; exon_number "3";
NW_027332240.1	Gnomon	exon	5658292	5658438	.	+	.	gene_id "lolal"; transcript_id "XM_073092327.1"; db_xref "GeneID:140756769"; db_xref "GenBank:XM_073092327.1"; gene "lolal"; model_evidence "Supporting evidence includes similarity to: 17 Proteins"; product "longitudinals lacking protein-like"; transcript_biotype "mRNA"; exon_number "4";
NW_027332240.1	Gnomon	exon	5659383	5661545	.	+	.	gene_id "lolal"; transcript_id "XM_073092327.1"; db_xref "GeneID:140756769"; db_xref "GenBank:XM_073092327.1"; gene "lolal"; model_evidence "Supporting evidence includes similarity to: 17 Proteins"; product "longitudinals lacking protein-like"; transcript_biotype "mRNA"; exon_number "5";
NW_027332240.1	Gnomon	CDS	5655422	5655517	.	+	0	gene_id "lolal"; transcript_id "XM_073092327.1"; db_xref "GeneID:140756769"; db_xref "GenBank:XP_072948428.1"; gbkey "CDS"; gene "lolal"; product "longitudinals lacking protein-like"; protein_id "XP_072948428.1"; exon_number "2";
NW_027332240.1	Gnomon	CDS	5657518	5657604	.	+	0	gene_id "lolal"; transcript_id "XM_073092327.1"; db_xref "GeneID:140756769"; db_xref "GenBank:XP_072948428.1"; gbkey "CDS"; gene "lolal"; product "longitudinals lacking protein-like"; protein_id "XP_072948428.1"; exon_number "3";
NW_027332240.1	Gnomon	CDS	5658292	5658438	.	+	0	gene_id "lolal"; transcript_id "XM_073092327.1"; db_xref "GeneID:140756769"; db_xref "GenBank:XP_072948428.1"; gbkey "CDS"; gene "lolal"; product "longitudinals lacking protein-like"; protein_id "XP_072948428.1"; exon_number "4";
NW_027332240.1	Gnomon	CDS	5659383	5659436	.	+	0	gene_id "lolal"; transcript_id "XM_073092327.1"; db_xref "GeneID:140756769"; db_xref "GenBank:XP_072948428.1"; gbkey "CDS"; gene "lolal"; product "longitudinals lacking protein-like"; protein_id "XP_072948428.1"; exon_number "5";
NW_027332240.1	Gnomon	start_codon	5655422	5655424	.	+	0	gene_id "lolal"; transcript_id "XM_073092327.1"; db_xref "GeneID:140756769"; db_xref "GenBank:XP_072948428.1"; gbkey "CDS"; gene "lolal"; product "longitudinals lacking protein-like"; protein_id "XP_072948428.1"; exon_number "2";
NW_027332240.1	Gnomon	stop_codon	5659437	5659439	.	+	0	gene_id "lolal"; transcript_id "XM_073092327.1"; db_xref "GeneID:140756769"; db_xref "GenBank:XP_072948428.1"; gbkey "CDS"; gene "lolal"; product "longitudinals lacking protein-like"; protein_id "XP_072948428.1"; exon_number "5";
NW_027332240.1	Gnomon	gene	5668405	5681306	.	-	.	gene_id "Gale"; transcript_id ""; db_xref "GeneID:140756760"; description "UDP-galactose 4'-epimerase"; gbkey "Gene"; gene "Gale"; gene_biotype "protein_coding";
NW_027332240.1	Gnomon	transcript	5668405	5681306	.	-	.	gene_id "Gale"; transcript_id "XM_073092315.1"; db_xref "GeneID:140756760"; db_xref "GenBank:XM_073092315.1"; gbkey "mRNA"; gene "Gale"; model_evidence "Supporting evidence includes similarity to: 25 Proteins"; product "UDP-galactose 4'-epimerase, transcript variant X2"; transcript_biotype "mRNA";
NW_027332240.1	Gnomon	exon	5681088	5681306	.	-	.	gene_id "Gale"; transcript_id "XM_073092315.1"; db_xref "GeneID:140756760"; db_xref "GenBank:XM_073092315.1"; gene "Gale"; model_evidence "Supporting evidence includes similarity to: 25 Proteins"; product "UDP-galactose 4'-epimerase, transcript variant X2"; transcript_biotype "mRNA"; exon_number "1";
NW_027332240.1	Gnomon	exon	5680844	5680966	.	-	.	gene_id "Gale"; transcript_id "XM_073092315.1"; db_xref "GeneID:140756760"; db_xref "GenBank:XM_073092315.1"; gene "Gale"; model_evidence "Supporting evidence includes similarity to: 25 Proteins"; product "UDP-galactose 4'-epimerase, transcript variant X2"; transcript_biotype "mRNA"; exon_number "2";
NW_027332240.1	Gnomon	exon	5673070	5673201	.	-	.	gene_id "Gale"; transcript_id "XM_073092315.1"; db_xref "GeneID:140756760"; db_xref "GenBank:XM_073092315.1"; gene "Gale"; model_evidence "Supporting evidence includes similarity to: 25 Proteins"; product "UDP-galactose 4'-epimerase, transcript variant X2"; transcript_biotype "mRNA"; exon_number "3";
NW_027332240.1	Gnomon	exon	5672452	5672572	.	-	.	gene_id "Gale"; transcript_id "XM_073092315.1"; db_xref "GeneID:140756760"; db_xref "GenBank:XM_073092315.1"; gene "Gale"; model_evidence "Supporting evidence includes similarity to: 25 Proteins"; product "UDP-galactose 4'-epimerase, transcript variant X2"; transcript_biotype "mRNA"; exon_number "4";
NW_027332240.1	Gnomon	exon	5671859	5671972	.	-	.	gene_id "Gale"; transcript_id "XM_073092315.1"; db_xref "GeneID:140756760"; db_xref "GenBank:XM_073092315.1"; gene "Gale"; model_evidence "Supporting evidence includes similarity to: 25 Proteins"; product "UDP-galactose 4'-epimerase, transcript variant X2"; transcript_biotype "mRNA"; exon_number "5";
NW_027332240.1	Gnomon	exon	5671491	5671670	.	-	.	gene_id "Gale"; transcript_id "XM_073092315.1"; db_xref "GeneID:140756760"; db_xref "GenBank:XM_073092315.1"; gene "Gale"; model_evidence "Supporting evidence includes similarity to: 25 Proteins"; product "UDP-galactose 4'-epimerase, transcript variant X2"; transcript_biotype "mRNA"; exon_number "6";
NW_027332240.1	Gnomon	exon	5671112	5671225	.	-	.	gene_id "Gale"; transcript_id "XM_073092315.1"; db_xref "GeneID:140756760"; db_xref "GenBank:XM_073092315.1"; gene "Gale"; model_evidence "Supporting evidence includes similarity to: 25 Proteins"; product "UDP-galactose 4'-epimerase, transcript variant X2"; transcript_biotype "mRNA"; exon_number "7";
NW_027332240.1	Gnomon	exon	5670390	5670561	.	-	.	gene_id "Gale"; transcript_id "XM_073092315.1"; db_xref "GeneID:140756760"; db_xref "GenBank:XM_073092315.1"; gene "Gale"; model_evidence "Supporting evidence includes similarity to: 25 Proteins"; product "UDP-galactose 4'-epimerase, transcript variant X2"; transcript_biotype "mRNA"; exon_number "8";
NW_027332240.1	Gnomon	exon	5668405	5669823	.	-	.	gene_id "Gale"; transcript_id "XM_073092315.1"; db_xref "GeneID:140756760"; db_xref "GenBank:XM_073092315.1"; gene "Gale"; model_evidence "Supporting evidence includes similarity to: 25 Proteins"; product "UDP-galactose 4'-epimerase, transcript variant X2"; transcript_biotype "mRNA"; exon_number "9";
NW_027332240.1	Gnomon	CDS	5680844	5680869	.	-	0	gene_id "Gale"; transcript_id "XM_073092315.1"; db_xref "GeneID:140756760"; db_xref "GenBank:XP_072948416.1"; gbkey "CDS"; gene "Gale"; product "UDP-glucose 4-epimerase isoform X1"; protein_id "XP_072948416.1"; exon_number "2";
NW_027332240.1	Gnomon	CDS	5673070	5673201	.	-	1	gene_id "Gale"; transcript_id "XM_073092315.1"; db_xref "GeneID:140756760"; db_xref "GenBank:XP_072948416.1"; gbkey "CDS"; gene "Gale"; product "UDP-glucose 4-epimerase isoform X1"; protein_id "XP_072948416.1"; exon_number "3";
NW_027332240.1	Gnomon	CDS	5672452	5672572	.	-	1	gene_id "Gale"; transcript_id "XM_073092315.1"; db_xref "GeneID:140756760"; db_xref "GenBank:XP_072948416.1"; gbkey "CDS"; gene "Gale"; product "UDP-glucose 4-epimerase isoform X1"; protein_id "XP_072948416.1"; exon_number "4";
NW_027332240.1	Gnomon	CDS	5671859	5671972	.	-	0	gene_id "Gale"; transcript_id "XM_073092315.1"; db_xref "GeneID:140756760"; db_xref "GenBank:XP_072948416.1"; gbkey "CDS"; gene "Gale"; product "UDP-glucose 4-epimerase isoform X1"; protein_id "XP_072948416.1"; exon_number "5";
NW_027332240.1	Gnomon	CDS	5671491	5671670	.	-	0	gene_id "Gale"; transcript_id "XM_073092315.1"; db_xref "GeneID:140756760"; db_xref "GenBank:XP_072948416.1"; gbkey "CDS"; gene "Gale"; product "UDP-glucose 4-epimerase isoform X1"; protein_id "XP_072948416.1"; exon_number "6";
NW_027332240.1	Gnomon	CDS	5671112	5671225	.	-	0	gene_id "Gale"; transcript_id "XM_073092315.1"; db_xref "GeneID:140756760"; db_xref "GenBank:XP_072948416.1"; gbkey "CDS"; gene "Gale"; product "UDP-glucose 4-epimerase isoform X1"; protein_id "XP_072948416.1"; exon_number "7";
NW_027332240.1	Gnomon	CDS	5670390	5670561	.	-	0	gene_id "Gale"; transcript_id "XM_073092315.1"; db_xref "GeneID:140756760"; db_xref "GenBank:XP_072948416.1"; gbkey "CDS"; gene "Gale"; product "UDP-glucose 4-epimerase isoform X1"; protein_id "XP_072948416.1"; exon_number "8";
NW_027332240.1	Gnomon	CDS	5669591	5669823	.	-	2	gene_id "Gale"; transcript_id "XM_073092315.1"; db_xref "GeneID:140756760"; db_xref "GenBank:XP_072948416.1"; gbkey "CDS"; gene "Gale"; product "UDP-glucose 4-epimerase isoform X1"; protein_id "XP_072948416.1"; exon_number "9";
NW_027332240.1	Gnomon	start_codon	5680867	5680869	.	-	0	gene_id "Gale"; transcript_id "XM_073092315.1"; db_xref "GeneID:140756760"; db_xref "GenBank:XP_072948416.1"; gbkey "CDS"; gene "Gale"; product "UDP-glucose 4-epimerase isoform X1"; protein_id "XP_072948416.1"; exon_number "2";
NW_027332240.1	Gnomon	stop_codon	5669588	5669590	.	-	0	gene_id "Gale"; transcript_id "XM_073092315.1"; db_xref "GeneID:140756760"; db_xref "GenBank:XP_072948416.1"; gbkey "CDS"; gene "Gale"; product "UDP-glucose 4-epimerase isoform X1"; protein_id "XP_072948416.1"; exon_number "9";
NW_027332240.1	Gnomon	transcript	5668405	5681306	.	-	.	gene_id "Gale"; transcript_id "XM_073092314.1"; db_xref "GeneID:140756760"; db_xref "GenBank:XM_073092314.1"; gbkey "mRNA"; gene "Gale"; model_evidence "Supporting evidence includes similarity to: 25 Proteins"; product "UDP-galactose 4'-epimerase, transcript variant X1"; transcript_biotype "mRNA";
NW_027332240.1	Gnomon	exon	5680844	5681306	.	-	.	gene_id "Gale"; transcript_id "XM_073092314.1"; db_xref "GeneID:140756760"; db_xref "GenBank:XM_073092314.1"; gene "Gale"; model_evidence "Supporting evidence includes similarity to: 25 Proteins"; product "UDP-galactose 4'-epimerase, transcript variant X1"; transcript_biotype "mRNA"; exon_number "1";
NW_027332240.1	Gnomon	exon	5673070	5673201	.	-	.	gene_id "Gale"; transcript_id "XM_073092314.1"; db_xref "GeneID:140756760"; db_xref "GenBank:XM_073092314.1"; gene "Gale"; model_evidence "Supporting evidence includes similarity to: 25 Proteins"; product "UDP-galactose 4'-epimerase, transcript variant X1"; transcript_biotype "mRNA"; exon_number "2";
NW_027332240.1	Gnomon	exon	5672452	5672572	.	-	.	gene_id "Gale"; transcript_id "XM_073092314.1"; db_xref "GeneID:140756760"; db_xref "GenBank:XM_073092314.1"; gene "Gale"; model_evidence "Supporting evidence includes similarity to: 25 Proteins"; product "UDP-galactose 4'-epimerase, transcript variant X1"; transcript_biotype "mRNA"; exon_number "3";
NW_027332240.1	Gnomon	exon	5671859	5671972	.	-	.	gene_id "Gale"; transcript_id "XM_073092314.1"; db_xref "GeneID:140756760"; db_xref "GenBank:XM_073092314.1"; gene "Gale"; model_evidence "Supporting evidence includes similarity to: 25 Proteins"; product "UDP-galactose 4'-epimerase, transcript variant X1"; transcript_biotype "mRNA"; exon_number "4";
NW_027332240.1	Gnomon	exon	5671491	5671670	.	-	.	gene_id "Gale"; transcript_id "XM_073092314.1"; db_xref "GeneID:140756760"; db_xref "GenBank:XM_073092314.1"; gene "Gale"; model_evidence "Supporting evidence includes similarity to: 25 Proteins"; product "UDP-galactose 4'-epimerase, transcript variant X1"; transcript_biotype "mRNA"; exon_number "5";
NW_027332240.1	Gnomon	exon	5671112	5671225	.	-	.	gene_id "Gale"; transcript_id "XM_073092314.1"; db_xref "GeneID:140756760"; db_xref "GenBank:XM_073092314.1"; gene "Gale"; model_evidence "Supporting evidence includes similarity to: 25 Proteins"; product "UDP-galactose 4'-epimerase, transcript variant X1"; transcript_biotype "mRNA"; exon_number "6";
NW_027332240.1	Gnomon	exon	5670390	5670561	.	-	.	gene_id "Gale"; transcript_id "XM_073092314.1"; db_xref "GeneID:140756760"; db_xref "GenBank:XM_073092314.1"; gene "Gale"; model_evidence "Supporting evidence includes similarity to: 25 Proteins"; product "UDP-galactose 4'-epimerase, transcript variant X1"; transcript_biotype "mRNA"; exon_number "7";
NW_027332240.1	Gnomon	exon	5668405	5669823	.	-	.	gene_id "Gale"; transcript_id "XM_073092314.1"; db_xref "GeneID:140756760"; db_xref "GenBank:XM_073092314.1"; gene "Gale"; model_evidence "Supporting evidence includes similarity to: 25 Proteins"; product "UDP-galactose 4'-epimerase, transcript variant X1"; transcript_biotype "mRNA"; exon_number "8";
NW_027332240.1	Gnomon	CDS	5680844	5680869	.	-	0	gene_id "Gale"; transcript_id "XM_073092314.1"; db_xref "GeneID:140756760"; db_xref "GenBank:XP_072948415.1"; gbkey "CDS"; gene "Gale"; product "UDP-glucose 4-epimerase isoform X1"; protein_id "XP_072948415.1"; exon_number "1";
NW_027332240.1	Gnomon	CDS	5673070	5673201	.	-	1	gene_id "Gale"; transcript_id "XM_073092314.1"; db_xref "GeneID:140756760"; db_xref "GenBank:XP_072948415.1"; gbkey "CDS"; gene "Gale"; product "UDP-glucose 4-epimerase isoform X1"; protein_id "XP_072948415.1"; exon_number "2";
NW_027332240.1	Gnomon	CDS	5672452	5672572	.	-	1	gene_id "Gale"; transcript_id "XM_073092314.1"; db_xref "GeneID:140756760"; db_xref "GenBank:XP_072948415.1"; gbkey "CDS"; gene "Gale"; product "UDP-glucose 4-epimerase isoform X1"; protein_id "XP_072948415.1"; exon_number "3";
NW_027332240.1	Gnomon	CDS	5671859	5671972	.	-	0	gene_id "Gale"; transcript_id "XM_073092314.1"; db_xref "GeneID:140756760"; db_xref "GenBank:XP_072948415.1"; gbkey "CDS"; gene "Gale"; product "UDP-glucose 4-epimerase isoform X1"; protein_id "XP_072948415.1"; exon_number "4";
NW_027332240.1	Gnomon	CDS	5671491	5671670	.	-	0	gene_id "Gale"; transcript_id "XM_073092314.1"; db_xref "GeneID:140756760"; db_xref "GenBank:XP_072948415.1"; gbkey "CDS"; gene "Gale"; product "UDP-glucose 4-epimerase isoform X1"; protein_id "XP_072948415.1"; exon_number "5";
NW_027332240.1	Gnomon	CDS	5671112	5671225	.	-	0	gene_id "Gale"; transcript_id "XM_073092314.1"; db_xref "GeneID:140756760"; db_xref "GenBank:XP_072948415.1"; gbkey "CDS"; gene "Gale"; product "UDP-glucose 4-epimerase isoform X1"; protein_id "XP_072948415.1"; exon_number "6";
NW_027332240.1	Gnomon	CDS	5670390	5670561	.	-	0	gene_id "Gale"; transcript_id "XM_073092314.1"; db_xref "GeneID:140756760"; db_xref "GenBank:XP_072948415.1"; gbkey "CDS"; gene "Gale"; product "UDP-glucose 4-epimerase isoform X1"; protein_id "XP_072948415.1"; exon_number "7";
NW_027332240.1	Gnomon	CDS	5669591	5669823	.	-	2	gene_id "Gale"; transcript_id "XM_073092314.1"; db_xref "GeneID:140756760"; db_xref "GenBank:XP_072948415.1"; gbkey "CDS"; gene "Gale"; product "UDP-glucose 4-epimerase isoform X1"; protein_id "XP_072948415.1"; exon_number "8";
NW_027332240.1	Gnomon	start_codon	5680867	5680869	.	-	0	gene_id "Gale"; transcript_id "XM_073092314.1"; db_xref "GeneID:140756760"; db_xref "GenBank:XP_072948415.1"; gbkey "CDS"; gene "Gale"; product "UDP-glucose 4-epimerase isoform X1"; protein_id "XP_072948415.1"; exon_number "1";
NW_027332240.1	Gnomon	stop_codon	5669588	5669590	.	-	0	gene_id "Gale"; transcript_id "XM_073092314.1"; db_xref "GeneID:140756760"; db_xref "GenBank:XP_072948415.1"; gbkey "CDS"; gene "Gale"; product "UDP-glucose 4-epimerase isoform X1"; protein_id "XP_072948415.1"; exon_number "8";
NW_027332240.1	Gnomon	transcript	5668405	5678033	.	-	.	gene_id "Gale"; transcript_id "XM_073092316.1"; db_xref "GeneID:140756760"; db_xref "GenBank:XM_073092316.1"; gbkey "mRNA"; gene "Gale"; model_evidence "Supporting evidence includes similarity to: 25 Proteins"; product "UDP-galactose 4'-epimerase, transcript variant X3"; transcript_biotype "mRNA";
NW_027332240.1	Gnomon	exon	5677945	5678033	.	-	.	gene_id "Gale"; transcript_id "XM_073092316.1"; db_xref "GeneID:140756760"; db_xref "GenBank:XM_073092316.1"; gene "Gale"; model_evidence "Supporting evidence includes similarity to: 25 Proteins"; product "UDP-galactose 4'-epimerase, transcript variant X3"; transcript_biotype "mRNA"; exon_number "1";
NW_027332240.1	Gnomon	exon	5673070	5673201	.	-	.	gene_id "Gale"; transcript_id "XM_073092316.1"; db_xref "GeneID:140756760"; db_xref "GenBank:XM_073092316.1"; gene "Gale"; model_evidence "Supporting evidence includes similarity to: 25 Proteins"; product "UDP-galactose 4'-epimerase, transcript variant X3"; transcript_biotype "mRNA"; exon_number "2";
NW_027332240.1	Gnomon	exon	5672452	5672572	.	-	.	gene_id "Gale"; transcript_id "XM_073092316.1"; db_xref "GeneID:140756760"; db_xref "GenBank:XM_073092316.1"; gene "Gale"; model_evidence "Supporting evidence includes similarity to: 25 Proteins"; product "UDP-galactose 4'-epimerase, transcript variant X3"; transcript_biotype "mRNA"; exon_number "3";
NW_027332240.1	Gnomon	exon	5671859	5671972	.	-	.	gene_id "Gale"; transcript_id "XM_073092316.1"; db_xref "GeneID:140756760"; db_xref "GenBank:XM_073092316.1"; gene "Gale"; model_evidence "Supporting evidence includes similarity to: 25 Proteins"; product "UDP-galactose 4'-epimerase, transcript variant X3"; transcript_biotype "mRNA"; exon_number "4";
NW_027332240.1	Gnomon	exon	5671491	5671670	.	-	.	gene_id "Gale"; transcript_id "XM_073092316.1"; db_xref "GeneID:140756760"; db_xref "GenBank:XM_073092316.1"; gene "Gale"; model_evidence "Supporting evidence includes similarity to: 25 Proteins"; product "UDP-galactose 4'-epimerase, transcript variant X3"; transcript_biotype "mRNA"; exon_number "5";
NW_027332240.1	Gnomon	exon	5671112	5671225	.	-	.	gene_id "Gale"; transcript_id "XM_073092316.1"; db_xref "GeneID:140756760"; db_xref "GenBank:XM_073092316.1"; gene "Gale"; model_evidence "Supporting evidence includes similarity to: 25 Proteins"; product "UDP-galactose 4'-epimerase, transcript variant X3"; transcript_biotype "mRNA"; exon_number "6";
NW_027332240.1	Gnomon	exon	5670390	5670561	.	-	.	gene_id "Gale"; transcript_id "XM_073092316.1"; db_xref "GeneID:140756760"; db_xref "GenBank:XM_073092316.1"; gene "Gale"; model_evidence "Supporting evidence includes similarity to: 25 Proteins"; product "UDP-galactose 4'-epimerase, transcript variant X3"; transcript_biotype "mRNA"; exon_number "7";
NW_027332240.1	Gnomon	exon	5668405	5669823	.	-	.	gene_id "Gale"; transcript_id "XM_073092316.1"; db_xref "GeneID:140756760"; db_xref "GenBank:XM_073092316.1"; gene "Gale"; model_evidence "Supporting evidence includes similarity to: 25 Proteins"; product "UDP-galactose 4'-epimerase, transcript variant X3"; transcript_biotype "mRNA"; exon_number "8";
NW_027332240.1	Gnomon	CDS	5673070	5673197	.	-	0	gene_id "Gale"; transcript_id "XM_073092316.1"; db_xref "GeneID:140756760"; db_xref "GenBank:XP_072948417.1"; gbkey "CDS"; gene "Gale"; product "UDP-glucose 4-epimerase isoform X2"; protein_id "XP_072948417.1"; exon_number "2";
NW_027332240.1	Gnomon	CDS	5672452	5672572	.	-	1	gene_id "Gale"; transcript_id "XM_073092316.1"; db_xref "GeneID:140756760"; db_xref "GenBank:XP_072948417.1"; gbkey "CDS"; gene "Gale"; product "UDP-glucose 4-epimerase isoform X2"; protein_id "XP_072948417.1"; exon_number "3";
NW_027332240.1	Gnomon	CDS	5671859	5671972	.	-	0	gene_id "Gale"; transcript_id "XM_073092316.1"; db_xref "GeneID:140756760"; db_xref "GenBank:XP_072948417.1"; gbkey "CDS"; gene "Gale"; product "UDP-glucose 4-epimerase isoform X2"; protein_id "XP_072948417.1"; exon_number "4";
NW_027332240.1	Gnomon	CDS	5671491	5671670	.	-	0	gene_id "Gale"; transcript_id "XM_073092316.1"; db_xref "GeneID:140756760"; db_xref "GenBank:XP_072948417.1"; gbkey "CDS"; gene "Gale"; product "UDP-glucose 4-epimerase isoform X2"; protein_id "XP_072948417.1"; exon_number "5";
NW_027332240.1	Gnomon	CDS	5671112	5671225	.	-	0	gene_id "Gale"; transcript_id "XM_073092316.1"; db_xref "GeneID:140756760"; db_xref "GenBank:XP_072948417.1"; gbkey "CDS"; gene "Gale"; product "UDP-glucose 4-epimerase isoform X2"; protein_id "XP_072948417.1"; exon_number "6";
NW_027332240.1	Gnomon	CDS	5670390	5670561	.	-	0	gene_id "Gale"; transcript_id "XM_073092316.1"; db_xref "GeneID:140756760"; db_xref "GenBank:XP_072948417.1"; gbkey "CDS"; gene "Gale"; product "UDP-glucose 4-epimerase isoform X2"; protein_id "XP_072948417.1"; exon_number "7";
NW_027332240.1	Gnomon	CDS	5669591	5669823	.	-	2	gene_id "Gale"; transcript_id "XM_073092316.1"; db_xref "GeneID:140756760"; db_xref "GenBank:XP_072948417.1"; gbkey "CDS"; gene "Gale"; product "UDP-glucose 4-epimerase isoform X2"; protein_id "XP_072948417.1"; exon_number "8";
NW_027332240.1	Gnomon	start_codon	5673195	5673197	.	-	0	gene_id "Gale"; transcript_id "XM_073092316.1"; db_xref "GeneID:140756760"; db_xref "GenBank:XP_072948417.1"; gbkey "CDS"; gene "Gale"; product "UDP-glucose 4-epimerase isoform X2"; protein_id "XP_072948417.1"; exon_number "2";
NW_027332240.1	Gnomon	stop_codon	5669588	5669590	.	-	0	gene_id "Gale"; transcript_id "XM_073092316.1"; db_xref "GeneID:140756760"; db_xref "GenBank:XP_072948417.1"; gbkey "CDS"; gene "Gale"; product "UDP-glucose 4-epimerase isoform X2"; protein_id "XP_072948417.1"; exon_number "8";
NW_027332240.1	Gnomon	gene	5681940	5685895	.	+	.	gene_id "RpS7"; transcript_id ""; db_xref "GeneID:140756765"; description "ribosomal protein S7"; gbkey "Gene"; gene "RpS7"; gene_biotype "protein_coding";
NW_027332240.1	Gnomon	transcript	5681940	5685895	.	+	.	gene_id "RpS7"; transcript_id "XM_073092322.1"; db_xref "GeneID:140756765"; db_xref "GenBank:XM_073092322.1"; experiment "COORDINATES: polyA evidence [ECO:0006239]"; gbkey "mRNA"; gene "RpS7"; model_evidence "Supporting evidence includes similarity to: 57 Proteins"; product "ribosomal protein S7, transcript variant X1"; transcript_biotype "mRNA";
NW_027332240.1	Gnomon	exon	5681940	5682038	.	+	.	gene_id "RpS7"; transcript_id "XM_073092322.1"; db_xref "GeneID:140756765"; db_xref "GenBank:XM_073092322.1"; experiment "COORDINATES: polyA evidence [ECO:0006239]"; gene "RpS7"; model_evidence "Supporting evidence includes similarity to: 57 Proteins"; product "ribosomal protein S7, transcript variant X1"; transcript_biotype "mRNA"; exon_number "1";
NW_027332240.1	Gnomon	exon	5682424	5682585	.	+	.	gene_id "RpS7"; transcript_id "XM_073092322.1"; db_xref "GeneID:140756765"; db_xref "GenBank:XM_073092322.1"; experiment "COORDINATES: polyA evidence [ECO:0006239]"; gene "RpS7"; model_evidence "Supporting evidence includes similarity to: 57 Proteins"; product "ribosomal protein S7, transcript variant X1"; transcript_biotype "mRNA"; exon_number "2";
NW_027332240.1	Gnomon	exon	5683944	5684128	.	+	.	gene_id "RpS7"; transcript_id "XM_073092322.1"; db_xref "GeneID:140756765"; db_xref "GenBank:XM_073092322.1"; experiment "COORDINATES: polyA evidence [ECO:0006239]"; gene "RpS7"; model_evidence "Supporting evidence includes similarity to: 57 Proteins"; product "ribosomal protein S7, transcript variant X1"; transcript_biotype "mRNA"; exon_number "3";
NW_027332240.1	Gnomon	exon	5685073	5685220	.	+	.	gene_id "RpS7"; transcript_id "XM_073092322.1"; db_xref "GeneID:140756765"; db_xref "GenBank:XM_073092322.1"; experiment "COORDINATES: polyA evidence [ECO:0006239]"; gene "RpS7"; model_evidence "Supporting evidence includes similarity to: 57 Proteins"; product "ribosomal protein S7, transcript variant X1"; transcript_biotype "mRNA"; exon_number "4";
NW_027332240.1	Gnomon	exon	5685781	5685895	.	+	.	gene_id "RpS7"; transcript_id "XM_073092322.1"; db_xref "GeneID:140756765"; db_xref "GenBank:XM_073092322.1"; experiment "COORDINATES: polyA evidence [ECO:0006239]"; gene "RpS7"; model_evidence "Supporting evidence includes similarity to: 57 Proteins"; product "ribosomal protein S7, transcript variant X1"; transcript_biotype "mRNA"; exon_number "5";
NW_027332240.1	Gnomon	CDS	5682424	5682585	.	+	0	gene_id "RpS7"; transcript_id "XM_073092322.1"; db_xref "GeneID:140756765"; db_xref "GenBank:XP_072948423.1"; gbkey "CDS"; gene "RpS7"; product "small ribosomal subunit protein eS7"; protein_id "XP_072948423.1"; exon_number "2";
NW_027332240.1	Gnomon	CDS	5683944	5684128	.	+	0	gene_id "RpS7"; transcript_id "XM_073092322.1"; db_xref "GeneID:140756765"; db_xref "GenBank:XP_072948423.1"; gbkey "CDS"; gene "RpS7"; product "small ribosomal subunit protein eS7"; protein_id "XP_072948423.1"; exon_number "3";
NW_027332240.1	Gnomon	CDS	5685073	5685220	.	+	1	gene_id "RpS7"; transcript_id "XM_073092322.1"; db_xref "GeneID:140756765"; db_xref "GenBank:XP_072948423.1"; gbkey "CDS"; gene "RpS7"; product "small ribosomal subunit protein eS7"; protein_id "XP_072948423.1"; exon_number "4";
NW_027332240.1	Gnomon	CDS	5685781	5685855	.	+	0	gene_id "RpS7"; transcript_id "XM_073092322.1"; db_xref "GeneID:140756765"; db_xref "GenBank:XP_072948423.1"; gbkey "CDS"; gene "RpS7"; product "small ribosomal subunit protein eS7"; protein_id "XP_072948423.1"; exon_number "5";
NW_027332240.1	Gnomon	start_codon	5682424	5682426	.	+	0	gene_id "RpS7"; transcript_id "XM_073092322.1"; db_xref "GeneID:140756765"; db_xref "GenBank:XP_072948423.1"; gbkey "CDS"; gene "RpS7"; product "small ribosomal subunit protein eS7"; protein_id "XP_072948423.1"; exon_number "2";
NW_027332240.1	Gnomon	stop_codon	5685856	5685858	.	+	0	gene_id "RpS7"; transcript_id "XM_073092322.1"; db_xref "GeneID:140756765"; db_xref "GenBank:XP_072948423.1"; gbkey "CDS"; gene "RpS7"; product "small ribosomal subunit protein eS7"; protein_id "XP_072948423.1"; exon_number "5";
NW_027332240.1	Gnomon	transcript	5682045	5685895	.	+	.	gene_id "RpS7"; transcript_id "XM_073092323.1"; db_xref "GeneID:140756765"; db_xref "GenBank:XM_073092323.1"; experiment "COORDINATES: polyA evidence [ECO:0006239]"; gbkey "mRNA"; gene "RpS7"; model_evidence "Supporting evidence includes similarity to: 57 Proteins"; product "ribosomal protein S7, transcript variant X2"; transcript_biotype "mRNA";
NW_027332240.1	Gnomon	exon	5682045	5682164	.	+	.	gene_id "RpS7"; transcript_id "XM_073092323.1"; db_xref "GeneID:140756765"; db_xref "GenBank:XM_073092323.1"; experiment "COORDINATES: polyA evidence [ECO:0006239]"; gene "RpS7"; model_evidence "Supporting evidence includes similarity to: 57 Proteins"; product "ribosomal protein S7, transcript variant X2"; transcript_biotype "mRNA"; exon_number "1";
NW_027332240.1	Gnomon	exon	5682424	5682585	.	+	.	gene_id "RpS7"; transcript_id "XM_073092323.1"; db_xref "GeneID:140756765"; db_xref "GenBank:XM_073092323.1"; experiment "COORDINATES: polyA evidence [ECO:0006239]"; gene "RpS7"; model_evidence "Supporting evidence includes similarity to: 57 Proteins"; product "ribosomal protein S7, transcript variant X2"; transcript_biotype "mRNA"; exon_number "2";
NW_027332240.1	Gnomon	exon	5683944	5684128	.	+	.	gene_id "RpS7"; transcript_id "XM_073092323.1"; db_xref "GeneID:140756765"; db_xref "GenBank:XM_073092323.1"; experiment "COORDINATES: polyA evidence [ECO:0006239]"; gene "RpS7"; model_evidence "Supporting evidence includes similarity to: 57 Proteins"; product "ribosomal protein S7, transcript variant X2"; transcript_biotype "mRNA"; exon_number "3";
NW_027332240.1	Gnomon	exon	5685073	5685220	.	+	.	gene_id "RpS7"; transcript_id "XM_073092323.1"; db_xref "GeneID:140756765"; db_xref "GenBank:XM_073092323.1"; experiment "COORDINATES: polyA evidence [ECO:0006239]"; gene "RpS7"; model_evidence "Supporting evidence includes similarity to: 57 Proteins"; product "ribosomal protein S7, transcript variant X2"; transcript_biotype "mRNA"; exon_number "4";
NW_027332240.1	Gnomon	exon	5685781	5685895	.	+	.	gene_id "RpS7"; transcript_id "XM_073092323.1"; db_xref "GeneID:140756765"; db_xref "GenBank:XM_073092323.1"; experiment "COORDINATES: polyA evidence [ECO:0006239]"; gene "RpS7"; model_evidence "Supporting evidence includes similarity to: 57 Proteins"; product "ribosomal protein S7, transcript variant X2"; transcript_biotype "mRNA"; exon_number "5";
NW_027332240.1	Gnomon	CDS	5682424	5682585	.	+	0	gene_id "RpS7"; transcript_id "XM_073092323.1"; db_xref "GeneID:140756765"; db_xref "GenBank:XP_072948424.1"; gbkey "CDS"; gene "RpS7"; product "small ribosomal subunit protein eS7"; protein_id "XP_072948424.1"; exon_number "2";
NW_027332240.1	Gnomon	CDS	5683944	5684128	.	+	0	gene_id "RpS7"; transcript_id "XM_073092323.1"; db_xref "GeneID:140756765"; db_xref "GenBank:XP_072948424.1"; gbkey "CDS"; gene "RpS7"; product "small ribosomal subunit protein eS7"; protein_id "XP_072948424.1"; exon_number "3";
NW_027332240.1	Gnomon	CDS	5685073	5685220	.	+	1	gene_id "RpS7"; transcript_id "XM_073092323.1"; db_xref "GeneID:140756765"; db_xref "GenBank:XP_072948424.1"; gbkey "CDS"; gene "RpS7"; product "small ribosomal subunit protein eS7"; protein_id "XP_072948424.1"; exon_number "4";
NW_027332240.1	Gnomon	CDS	5685781	5685855	.	+	0	gene_id "RpS7"; transcript_id "XM_073092323.1"; db_xref "GeneID:140756765"; db_xref "GenBank:XP_072948424.1"; gbkey "CDS"; gene "RpS7"; product "small ribosomal subunit protein eS7"; protein_id "XP_072948424.1"; exon_number "5";
NW_027332240.1	Gnomon	start_codon	5682424	5682426	.	+	0	gene_id "RpS7"; transcript_id "XM_073092323.1"; db_xref "GeneID:140756765"; db_xref "GenBank:XP_072948424.1"; gbkey "CDS"; gene "RpS7"; product "small ribosomal subunit protein eS7"; protein_id "XP_072948424.1"; exon_number "2";
NW_027332240.1	Gnomon	stop_codon	5685856	5685858	.	+	0	gene_id "RpS7"; transcript_id "XM_073092323.1"; db_xref "GeneID:140756765"; db_xref "GenBank:XP_072948424.1"; gbkey "CDS"; gene "RpS7"; product "small ribosomal subunit protein eS7"; protein_id "XP_072948424.1"; exon_number "5";
NW_027332240.1	Gnomon	gene	5687086	5698182	.	-	.	gene_id "LOC140756759"; transcript_id ""; db_xref "GeneID:140756759"; description "peroxisomal membrane protein PEX13-like"; gbkey "Gene"; gene "LOC140756759"; gene_biotype "protein_coding";
NW_027332240.1	Gnomon	transcript	5687086	5698182	.	-	.	gene_id "LOC140756759"; transcript_id "XM_073092313.1"; db_xref "GeneID:140756759"; db_xref "GenBank:XM_073092313.1"; gbkey "mRNA"; gene "LOC140756759"; model_evidence "Supporting evidence includes similarity to: 9 Proteins"; product "peroxisomal membrane protein PEX13-like"; transcript_biotype "mRNA";
NW_027332240.1	Gnomon	exon	5697563	5698182	.	-	.	gene_id "LOC140756759"; transcript_id "XM_073092313.1"; db_xref "GeneID:140756759"; db_xref "GenBank:XM_073092313.1"; gene "LOC140756759"; model_evidence "Supporting evidence includes similarity to: 9 Proteins"; product "peroxisomal membrane protein PEX13-like"; transcript_biotype "mRNA"; exon_number "1";
NW_027332240.1	Gnomon	exon	5696198	5696334	.	-	.	gene_id "LOC140756759"; transcript_id "XM_073092313.1"; db_xref "GeneID:140756759"; db_xref "GenBank:XM_073092313.1"; gene "LOC140756759"; model_evidence "Supporting evidence includes similarity to: 9 Proteins"; product "peroxisomal membrane protein PEX13-like"; transcript_biotype "mRNA"; exon_number "2";
NW_027332240.1	Gnomon	exon	5692998	5693134	.	-	.	gene_id "LOC140756759"; transcript_id "XM_073092313.1"; db_xref "GeneID:140756759"; db_xref "GenBank:XM_073092313.1"; gene "LOC140756759"; model_evidence "Supporting evidence includes similarity to: 9 Proteins"; product "peroxisomal membrane protein PEX13-like"; transcript_biotype "mRNA"; exon_number "3";
NW_027332240.1	Gnomon	exon	5690808	5690973	.	-	.	gene_id "LOC140756759"; transcript_id "XM_073092313.1"; db_xref "GeneID:140756759"; db_xref "GenBank:XM_073092313.1"; gene "LOC140756759"; model_evidence "Supporting evidence includes similarity to: 9 Proteins"; product "peroxisomal membrane protein PEX13-like"; transcript_biotype "mRNA"; exon_number "4";
NW_027332240.1	Gnomon	exon	5687086	5688833	.	-	.	gene_id "LOC140756759"; transcript_id "XM_073092313.1"; db_xref "GeneID:140756759"; db_xref "GenBank:XM_073092313.1"; gene "LOC140756759"; model_evidence "Supporting evidence includes similarity to: 9 Proteins"; product "peroxisomal membrane protein PEX13-like"; transcript_biotype "mRNA"; exon_number "5";
NW_027332240.1	Gnomon	CDS	5697563	5697930	.	-	0	gene_id "LOC140756759"; transcript_id "XM_073092313.1"; db_xref "GeneID:140756759"; db_xref "GenBank:XP_072948414.1"; gbkey "CDS"; gene "LOC140756759"; product "peroxisomal membrane protein PEX13-like"; protein_id "XP_072948414.1"; exon_number "1";
NW_027332240.1	Gnomon	CDS	5696198	5696334	.	-	1	gene_id "LOC140756759"; transcript_id "XM_073092313.1"; db_xref "GeneID:140756759"; db_xref "GenBank:XP_072948414.1"; gbkey "CDS"; gene "LOC140756759"; product "peroxisomal membrane protein PEX13-like"; protein_id "XP_072948414.1"; exon_number "2";
NW_027332240.1	Gnomon	CDS	5692998	5693134	.	-	2	gene_id "LOC140756759"; transcript_id "XM_073092313.1"; db_xref "GeneID:140756759"; db_xref "GenBank:XP_072948414.1"; gbkey "CDS"; gene "LOC140756759"; product "peroxisomal membrane protein PEX13-like"; protein_id "XP_072948414.1"; exon_number "3";
NW_027332240.1	Gnomon	CDS	5690808	5690973	.	-	0	gene_id "LOC140756759"; transcript_id "XM_073092313.1"; db_xref "GeneID:140756759"; db_xref "GenBank:XP_072948414.1"; gbkey "CDS"; gene "LOC140756759"; product "peroxisomal membrane protein PEX13-like"; protein_id "XP_072948414.1"; exon_number "4";
NW_027332240.1	Gnomon	CDS	5688529	5688833	.	-	2	gene_id "LOC140756759"; transcript_id "XM_073092313.1"; db_xref "GeneID:140756759"; db_xref "GenBank:XP_072948414.1"; gbkey "CDS"; gene "LOC140756759"; product "peroxisomal membrane protein PEX13-like"; protein_id "XP_072948414.1"; exon_number "5";
NW_027332240.1	Gnomon	start_codon	5697928	5697930	.	-	0	gene_id "LOC140756759"; transcript_id "XM_073092313.1"; db_xref "GeneID:140756759"; db_xref "GenBank:XP_072948414.1"; gbkey "CDS"; gene "LOC140756759"; product "peroxisomal membrane protein PEX13-like"; protein_id "XP_072948414.1"; exon_number "1";
NW_027332240.1	Gnomon	stop_codon	5688526	5688528	.	-	0	gene_id "LOC140756759"; transcript_id "XM_073092313.1"; db_xref "GeneID:140756759"; db_xref "GenBank:XP_072948414.1"; gbkey "CDS"; gene "LOC140756759"; product "peroxisomal membrane protein PEX13-like"; protein_id "XP_072948414.1"; exon_number "5";
NW_027332240.1	Gnomon	gene	5898774	5986946	.	+	.	gene_id "Fak"; transcript_id ""; db_xref "GeneID:140756771"; description "protein tyrosine kinase 2 Fak"; gbkey "Gene"; gene "Fak"; gene_biotype "protein_coding";
NW_027332240.1	Gnomon	transcript	5898774	5986946	.	+	.	gene_id "Fak"; transcript_id "XM_073092329.1"; db_xref "GeneID:140756771"; db_xref "GenBank:XM_073092329.1"; experiment "COORDINATES: polyA evidence [ECO:0006239]"; gbkey "mRNA"; gene "Fak"; model_evidence "Supporting evidence includes similarity to: 4 Proteins"; product "protein tyrosine kinase 2 Fak"; transcript_biotype "mRNA";
NW_027332240.1	Gnomon	exon	5898774	5898826	.	+	.	gene_id "Fak"; transcript_id "XM_073092329.1"; db_xref "GeneID:140756771"; db_xref "GenBank:XM_073092329.1"; experiment "COORDINATES: polyA evidence [ECO:0006239]"; gene "Fak"; model_evidence "Supporting evidence includes similarity to: 4 Proteins"; product "protein tyrosine kinase 2 Fak"; transcript_biotype "mRNA"; exon_number "1";
NW_027332240.1	Gnomon	exon	5928371	5929050	.	+	.	gene_id "Fak"; transcript_id "XM_073092329.1"; db_xref "GeneID:140756771"; db_xref "GenBank:XM_073092329.1"; experiment "COORDINATES: polyA evidence [ECO:0006239]"; gene "Fak"; model_evidence "Supporting evidence includes similarity to: 4 Proteins"; product "protein tyrosine kinase 2 Fak"; transcript_biotype "mRNA"; exon_number "2";
NW_027332240.1	Gnomon	exon	5947386	5947498	.	+	.	gene_id "Fak"; transcript_id "XM_073092329.1"; db_xref "GeneID:140756771"; db_xref "GenBank:XM_073092329.1"; experiment "COORDINATES: polyA evidence [ECO:0006239]"; gene "Fak"; model_evidence "Supporting evidence includes similarity to: 4 Proteins"; product "protein tyrosine kinase 2 Fak"; transcript_biotype "mRNA"; exon_number "3";
NW_027332240.1	Gnomon	exon	5957362	5957549	.	+	.	gene_id "Fak"; transcript_id "XM_073092329.1"; db_xref "GeneID:140756771"; db_xref "GenBank:XM_073092329.1"; experiment "COORDINATES: polyA evidence [ECO:0006239]"; gene "Fak"; model_evidence "Supporting evidence includes similarity to: 4 Proteins"; product "protein tyrosine kinase 2 Fak"; transcript_biotype "mRNA"; exon_number "4";
NW_027332240.1	Gnomon	exon	5968216	5968371	.	+	.	gene_id "Fak"; transcript_id "XM_073092329.1"; db_xref "GeneID:140756771"; db_xref "GenBank:XM_073092329.1"; experiment "COORDINATES: polyA evidence [ECO:0006239]"; gene "Fak"; model_evidence "Supporting evidence includes similarity to: 4 Proteins"; product "protein tyrosine kinase 2 Fak"; transcript_biotype "mRNA"; exon_number "5";
NW_027332240.1	Gnomon	exon	5968997	5969076	.	+	.	gene_id "Fak"; transcript_id "XM_073092329.1"; db_xref "GeneID:140756771"; db_xref "GenBank:XM_073092329.1"; experiment "COORDINATES: polyA evidence [ECO:0006239]"; gene "Fak"; model_evidence "Supporting evidence includes similarity to: 4 Proteins"; product "protein tyrosine kinase 2 Fak"; transcript_biotype "mRNA"; exon_number "6";
NW_027332240.1	Gnomon	exon	5969478	5969634	.	+	.	gene_id "Fak"; transcript_id "XM_073092329.1"; db_xref "GeneID:140756771"; db_xref "GenBank:XM_073092329.1"; experiment "COORDINATES: polyA evidence [ECO:0006239]"; gene "Fak"; model_evidence "Supporting evidence includes similarity to: 4 Proteins"; product "protein tyrosine kinase 2 Fak"; transcript_biotype "mRNA"; exon_number "7";
NW_027332240.1	Gnomon	exon	5970349	5970493	.	+	.	gene_id "Fak"; transcript_id "XM_073092329.1"; db_xref "GeneID:140756771"; db_xref "GenBank:XM_073092329.1"; experiment "COORDINATES: polyA evidence [ECO:0006239]"; gene "Fak"; model_evidence "Supporting evidence includes similarity to: 4 Proteins"; product "protein tyrosine kinase 2 Fak"; transcript_biotype "mRNA"; exon_number "8";
NW_027332240.1	Gnomon	exon	5971071	5971192	.	+	.	gene_id "Fak"; transcript_id "XM_073092329.1"; db_xref "GeneID:140756771"; db_xref "GenBank:XM_073092329.1"; experiment "COORDINATES: polyA evidence [ECO:0006239]"; gene "Fak"; model_evidence "Supporting evidence includes similarity to: 4 Proteins"; product "protein tyrosine kinase 2 Fak"; transcript_biotype "mRNA"; exon_number "9";
NW_027332240.1	Gnomon	exon	5971776	5971859	.	+	.	gene_id "Fak"; transcript_id "XM_073092329.1"; db_xref "GeneID:140756771"; db_xref "GenBank:XM_073092329.1"; experiment "COORDINATES: polyA evidence [ECO:0006239]"; gene "Fak"; model_evidence "Supporting evidence includes similarity to: 4 Proteins"; product "protein tyrosine kinase 2 Fak"; transcript_biotype "mRNA"; exon_number "10";
NW_027332240.1	Gnomon	exon	5972062	5972143	.	+	.	gene_id "Fak"; transcript_id "XM_073092329.1"; db_xref "GeneID:140756771"; db_xref "GenBank:XM_073092329.1"; experiment "COORDINATES: polyA evidence [ECO:0006239]"; gene "Fak"; model_evidence "Supporting evidence includes similarity to: 4 Proteins"; product "protein tyrosine kinase 2 Fak"; transcript_biotype "mRNA"; exon_number "11";
NW_027332240.1	Gnomon	exon	5973144	5973266	.	+	.	gene_id "Fak"; transcript_id "XM_073092329.1"; db_xref "GeneID:140756771"; db_xref "GenBank:XM_073092329.1"; experiment "COORDINATES: polyA evidence [ECO:0006239]"; gene "Fak"; model_evidence "Supporting evidence includes similarity to: 4 Proteins"; product "protein tyrosine kinase 2 Fak"; transcript_biotype "mRNA"; exon_number "12";
NW_027332240.1	Gnomon	exon	5973462	5973542	.	+	.	gene_id "Fak"; transcript_id "XM_073092329.1"; db_xref "GeneID:140756771"; db_xref "GenBank:XM_073092329.1"; experiment "COORDINATES: polyA evidence [ECO:0006239]"; gene "Fak"; model_evidence "Supporting evidence includes similarity to: 4 Proteins"; product "protein tyrosine kinase 2 Fak"; transcript_biotype "mRNA"; exon_number "13";
NW_027332240.1	Gnomon	exon	5973949	5974110	.	+	.	gene_id "Fak"; transcript_id "XM_073092329.1"; db_xref "GeneID:140756771"; db_xref "GenBank:XM_073092329.1"; experiment "COORDINATES: polyA evidence [ECO:0006239]"; gene "Fak"; model_evidence "Supporting evidence includes similarity to: 4 Proteins"; product "protein tyrosine kinase 2 Fak"; transcript_biotype "mRNA"; exon_number "14";
NW_027332240.1	Gnomon	exon	5974730	5974862	.	+	.	gene_id "Fak"; transcript_id "XM_073092329.1"; db_xref "GeneID:140756771"; db_xref "GenBank:XM_073092329.1"; experiment "COORDINATES: polyA evidence [ECO:0006239]"; gene "Fak"; model_evidence "Supporting evidence includes similarity to: 4 Proteins"; product "protein tyrosine kinase 2 Fak"; transcript_biotype "mRNA"; exon_number "15";
NW_027332240.1	Gnomon	exon	5975334	5975466	.	+	.	gene_id "Fak"; transcript_id "XM_073092329.1"; db_xref "GeneID:140756771"; db_xref "GenBank:XM_073092329.1"; experiment "COORDINATES: polyA evidence [ECO:0006239]"; gene "Fak"; model_evidence "Supporting evidence includes similarity to: 4 Proteins"; product "protein tyrosine kinase 2 Fak"; transcript_biotype "mRNA"; exon_number "16";
NW_027332240.1	Gnomon	exon	5975919	5976060	.	+	.	gene_id "Fak"; transcript_id "XM_073092329.1"; db_xref "GeneID:140756771"; db_xref "GenBank:XM_073092329.1"; experiment "COORDINATES: polyA evidence [ECO:0006239]"; gene "Fak"; model_evidence "Supporting evidence includes similarity to: 4 Proteins"; product "protein tyrosine kinase 2 Fak"; transcript_biotype "mRNA"; exon_number "17";
NW_027332240.1	Gnomon	exon	5976309	5976513	.	+	.	gene_id "Fak"; transcript_id "XM_073092329.1"; db_xref "GeneID:140756771"; db_xref "GenBank:XM_073092329.1"; experiment "COORDINATES: polyA evidence [ECO:0006239]"; gene "Fak"; model_evidence "Supporting evidence includes similarity to: 4 Proteins"; product "protein tyrosine kinase 2 Fak"; transcript_biotype "mRNA"; exon_number "18";
NW_027332240.1	Gnomon	exon	5977284	5977414	.	+	.	gene_id "Fak"; transcript_id "XM_073092329.1"; db_xref "GeneID:140756771"; db_xref "GenBank:XM_073092329.1"; experiment "COORDINATES: polyA evidence [ECO:0006239]"; gene "Fak"; model_evidence "Supporting evidence includes similarity to: 4 Proteins"; product "protein tyrosine kinase 2 Fak"; transcript_biotype "mRNA"; exon_number "19";
NW_027332240.1	Gnomon	exon	5977649	5977800	.	+	.	gene_id "Fak"; transcript_id "XM_073092329.1"; db_xref "GeneID:140756771"; db_xref "GenBank:XM_073092329.1"; experiment "COORDINATES: polyA evidence [ECO:0006239]"; gene "Fak"; model_evidence "Supporting evidence includes similarity to: 4 Proteins"; product "protein tyrosine kinase 2 Fak"; transcript_biotype "mRNA"; exon_number "20";
NW_027332240.1	Gnomon	exon	5979919	5980035	.	+	.	gene_id "Fak"; transcript_id "XM_073092329.1"; db_xref "GeneID:140756771"; db_xref "GenBank:XM_073092329.1"; experiment "COORDINATES: polyA evidence [ECO:0006239]"; gene "Fak"; model_evidence "Supporting evidence includes similarity to: 4 Proteins"; product "protein tyrosine kinase 2 Fak"; transcript_biotype "mRNA"; exon_number "21";
NW_027332240.1	Gnomon	exon	5980499	5980601	.	+	.	gene_id "Fak"; transcript_id "XM_073092329.1"; db_xref "GeneID:140756771"; db_xref "GenBank:XM_073092329.1"; experiment "COORDINATES: polyA evidence [ECO:0006239]"; gene "Fak"; model_evidence "Supporting evidence includes similarity to: 4 Proteins"; product "protein tyrosine kinase 2 Fak"; transcript_biotype "mRNA"; exon_number "22";
NW_027332240.1	Gnomon	exon	5980975	5981045	.	+	.	gene_id "Fak"; transcript_id "XM_073092329.1"; db_xref "GeneID:140756771"; db_xref "GenBank:XM_073092329.1"; experiment "COORDINATES: polyA evidence [ECO:0006239]"; gene "Fak"; model_evidence "Supporting evidence includes similarity to: 4 Proteins"; product "protein tyrosine kinase 2 Fak"; transcript_biotype "mRNA"; exon_number "23";
NW_027332240.1	Gnomon	exon	5981459	5981679	.	+	.	gene_id "Fak"; transcript_id "XM_073092329.1"; db_xref "GeneID:140756771"; db_xref "GenBank:XM_073092329.1"; experiment "COORDINATES: polyA evidence [ECO:0006239]"; gene "Fak"; model_evidence "Supporting evidence includes similarity to: 4 Proteins"; product "protein tyrosine kinase 2 Fak"; transcript_biotype "mRNA"; exon_number "24";
NW_027332240.1	Gnomon	exon	5983063	5983173	.	+	.	gene_id "Fak"; transcript_id "XM_073092329.1"; db_xref "GeneID:140756771"; db_xref "GenBank:XM_073092329.1"; experiment "COORDINATES: polyA evidence [ECO:0006239]"; gene "Fak"; model_evidence "Supporting evidence includes similarity to: 4 Proteins"; product "protein tyrosine kinase 2 Fak"; transcript_biotype "mRNA"; exon_number "25";
NW_027332240.1	Gnomon	exon	5983471	5986946	.	+	.	gene_id "Fak"; transcript_id "XM_073092329.1"; db_xref "GeneID:140756771"; db_xref "GenBank:XM_073092329.1"; experiment "COORDINATES: polyA evidence [ECO:0006239]"; gene "Fak"; model_evidence "Supporting evidence includes similarity to: 4 Proteins"; product "protein tyrosine kinase 2 Fak"; transcript_biotype "mRNA"; exon_number "26";
NW_027332240.1	Gnomon	CDS	5928572	5929050	.	+	0	gene_id "Fak"; transcript_id "XM_073092329.1"; db_xref "GeneID:140756771"; db_xref "GenBank:XP_072948430.1"; gbkey "CDS"; gene "Fak"; product "focal adhesion kinase 1"; protein_id "XP_072948430.1"; exon_number "2";
NW_027332240.1	Gnomon	CDS	5947386	5947498	.	+	1	gene_id "Fak"; transcript_id "XM_073092329.1"; db_xref "GeneID:140756771"; db_xref "GenBank:XP_072948430.1"; gbkey "CDS"; gene "Fak"; product "focal adhesion kinase 1"; protein_id "XP_072948430.1"; exon_number "3";
NW_027332240.1	Gnomon	CDS	5957362	5957549	.	+	2	gene_id "Fak"; transcript_id "XM_073092329.1"; db_xref "GeneID:140756771"; db_xref "GenBank:XP_072948430.1"; gbkey "CDS"; gene "Fak"; product "focal adhesion kinase 1"; protein_id "XP_072948430.1"; exon_number "4";
NW_027332240.1	Gnomon	CDS	5968216	5968371	.	+	0	gene_id "Fak"; transcript_id "XM_073092329.1"; db_xref "GeneID:140756771"; db_xref "GenBank:XP_072948430.1"; gbkey "CDS"; gene "Fak"; product "focal adhesion kinase 1"; protein_id "XP_072948430.1"; exon_number "5";
NW_027332240.1	Gnomon	CDS	5968997	5969076	.	+	0	gene_id "Fak"; transcript_id "XM_073092329.1"; db_xref "GeneID:140756771"; db_xref "GenBank:XP_072948430.1"; gbkey "CDS"; gene "Fak"; product "focal adhesion kinase 1"; protein_id "XP_072948430.1"; exon_number "6";
NW_027332240.1	Gnomon	CDS	5969478	5969634	.	+	1	gene_id "Fak"; transcript_id "XM_073092329.1"; db_xref "GeneID:140756771"; db_xref "GenBank:XP_072948430.1"; gbkey "CDS"; gene "Fak"; product "focal adhesion kinase 1"; protein_id "XP_072948430.1"; exon_number "7";
NW_027332240.1	Gnomon	CDS	5970349	5970493	.	+	0	gene_id "Fak"; transcript_id "XM_073092329.1"; db_xref "GeneID:140756771"; db_xref "GenBank:XP_072948430.1"; gbkey "CDS"; gene "Fak"; product "focal adhesion kinase 1"; protein_id "XP_072948430.1"; exon_number "8";
NW_027332240.1	Gnomon	CDS	5971071	5971192	.	+	2	gene_id "Fak"; transcript_id "XM_073092329.1"; db_xref "GeneID:140756771"; db_xref "GenBank:XP_072948430.1"; gbkey "CDS"; gene "Fak"; product "focal adhesion kinase 1"; protein_id "XP_072948430.1"; exon_number "9";
NW_027332240.1	Gnomon	CDS	5971776	5971859	.	+	0	gene_id "Fak"; transcript_id "XM_073092329.1"; db_xref "GeneID:140756771"; db_xref "GenBank:XP_072948430.1"; gbkey "CDS"; gene "Fak"; product "focal adhesion kinase 1"; protein_id "XP_072948430.1"; exon_number "10";
NW_027332240.1	Gnomon	CDS	5972062	5972143	.	+	0	gene_id "Fak"; transcript_id "XM_073092329.1"; db_xref "GeneID:140756771"; db_xref "GenBank:XP_072948430.1"; gbkey "CDS"; gene "Fak"; product "focal adhesion kinase 1"; protein_id "XP_072948430.1"; exon_number "11";
NW_027332240.1	Gnomon	CDS	5973144	5973266	.	+	2	gene_id "Fak"; transcript_id "XM_073092329.1"; db_xref "GeneID:140756771"; db_xref "GenBank:XP_072948430.1"; gbkey "CDS"; gene "Fak"; product "focal adhesion kinase 1"; protein_id "XP_072948430.1"; exon_number "12";
NW_027332240.1	Gnomon	CDS	5973462	5973542	.	+	2	gene_id "Fak"; transcript_id "XM_073092329.1"; db_xref "GeneID:140756771"; db_xref "GenBank:XP_072948430.1"; gbkey "CDS"; gene "Fak"; product "focal adhesion kinase 1"; protein_id "XP_072948430.1"; exon_number "13";
NW_027332240.1	Gnomon	CDS	5973949	5974110	.	+	2	gene_id "Fak"; transcript_id "XM_073092329.1"; db_xref "GeneID:140756771"; db_xref "GenBank:XP_072948430.1"; gbkey "CDS"; gene "Fak"; product "focal adhesion kinase 1"; protein_id "XP_072948430.1"; exon_number "14";
NW_027332240.1	Gnomon	CDS	5974730	5974862	.	+	2	gene_id "Fak"; transcript_id "XM_073092329.1"; db_xref "GeneID:140756771"; db_xref "GenBank:XP_072948430.1"; gbkey "CDS"; gene "Fak"; product "focal adhesion kinase 1"; protein_id "XP_072948430.1"; exon_number "15";
NW_027332240.1	Gnomon	CDS	5975334	5975466	.	+	1	gene_id "Fak"; transcript_id "XM_073092329.1"; db_xref "GeneID:140756771"; db_xref "GenBank:XP_072948430.1"; gbkey "CDS"; gene "Fak"; product "focal adhesion kinase 1"; protein_id "XP_072948430.1"; exon_number "16";
NW_027332240.1	Gnomon	CDS	5975919	5976060	.	+	0	gene_id "Fak"; transcript_id "XM_073092329.1"; db_xref "GeneID:140756771"; db_xref "GenBank:XP_072948430.1"; gbkey "CDS"; gene "Fak"; product "focal adhesion kinase 1"; protein_id "XP_072948430.1"; exon_number "17";
NW_027332240.1	Gnomon	CDS	5976309	5976513	.	+	2	gene_id "Fak"; transcript_id "XM_073092329.1"; db_xref "GeneID:140756771"; db_xref "GenBank:XP_072948430.1"; gbkey "CDS"; gene "Fak"; product "focal adhesion kinase 1"; protein_id "XP_072948430.1"; exon_number "18";
NW_027332240.1	Gnomon	CDS	5977284	5977414	.	+	1	gene_id "Fak"; transcript_id "XM_073092329.1"; db_xref "GeneID:140756771"; db_xref "GenBank:XP_072948430.1"; gbkey "CDS"; gene "Fak"; product "focal adhesion kinase 1"; protein_id "XP_072948430.1"; exon_number "19";
NW_027332240.1	Gnomon	CDS	5977649	5977800	.	+	2	gene_id "Fak"; transcript_id "XM_073092329.1"; db_xref "GeneID:140756771"; db_xref "GenBank:XP_072948430.1"; gbkey "CDS"; gene "Fak"; product "focal adhesion kinase 1"; protein_id "XP_072948430.1"; exon_number "20";
NW_027332240.1	Gnomon	CDS	5979919	5980035	.	+	0	gene_id "Fak"; transcript_id "XM_073092329.1"; db_xref "GeneID:140756771"; db_xref "GenBank:XP_072948430.1"; gbkey "CDS"; gene "Fak"; product "focal adhesion kinase 1"; protein_id "XP_072948430.1"; exon_number "21";
NW_027332240.1	Gnomon	CDS	5980499	5980601	.	+	0	gene_id "Fak"; transcript_id "XM_073092329.1"; db_xref "GeneID:140756771"; db_xref "GenBank:XP_072948430.1"; gbkey "CDS"; gene "Fak"; product "focal adhesion kinase 1"; protein_id "XP_072948430.1"; exon_number "22";
NW_027332240.1	Gnomon	CDS	5980975	5981045	.	+	2	gene_id "Fak"; transcript_id "XM_073092329.1"; db_xref "GeneID:140756771"; db_xref "GenBank:XP_072948430.1"; gbkey "CDS"; gene "Fak"; product "focal adhesion kinase 1"; protein_id "XP_072948430.1"; exon_number "23";
NW_027332240.1	Gnomon	CDS	5981459	5981679	.	+	0	gene_id "Fak"; transcript_id "XM_073092329.1"; db_xref "GeneID:140756771"; db_xref "GenBank:XP_072948430.1"; gbkey "CDS"; gene "Fak"; product "focal adhesion kinase 1"; protein_id "XP_072948430.1"; exon_number "24";
NW_027332240.1	Gnomon	CDS	5983063	5983173	.	+	1	gene_id "Fak"; transcript_id "XM_073092329.1"; db_xref "GeneID:140756771"; db_xref "GenBank:XP_072948430.1"; gbkey "CDS"; gene "Fak"; product "focal adhesion kinase 1"; protein_id "XP_072948430.1"; exon_number "25";
NW_027332240.1	Gnomon	CDS	5983471	5984074	.	+	1	gene_id "Fak"; transcript_id "XM_073092329.1"; db_xref "GeneID:140756771"; db_xref "GenBank:XP_072948430.1"; gbkey "CDS"; gene "Fak"; product "focal adhesion kinase 1"; protein_id "XP_072948430.1"; exon_number "26";
NW_027332240.1	Gnomon	start_codon	5928572	5928574	.	+	0	gene_id "Fak"; transcript_id "XM_073092329.1"; db_xref "GeneID:140756771"; db_xref "GenBank:XP_072948430.1"; gbkey "CDS"; gene "Fak"; product "focal adhesion kinase 1"; protein_id "XP_072948430.1"; exon_number "2";
NW_027332240.1	Gnomon	stop_codon	5984075	5984077	.	+	0	gene_id "Fak"; transcript_id "XM_073092329.1"; db_xref "GeneID:140756771"; db_xref "GenBank:XP_072948430.1"; gbkey "CDS"; gene "Fak"; product "focal adhesion kinase 1"; protein_id "XP_072948430.1"; exon_number "26";
NW_027332240.1	Gnomon	gene	5959560	5966124	.	-	.	gene_id "LOC140756750"; transcript_id ""; db_xref "GeneID:140756750"; description "uncharacterized LOC140756750"; gbkey "Gene"; gene "LOC140756750"; gene_biotype "protein_coding";
NW_027332240.1	Gnomon	transcript	5959560	5966124	.	-	.	gene_id "LOC140756750"; transcript_id "XM_073092295.1"; db_xref "GeneID:140756750"; db_xref "GenBank:XM_073092295.1"; gbkey "mRNA"; gene "LOC140756750"; model_evidence "Supporting evidence includes similarity to: 1 Protein"; product "uncharacterized protein"; transcript_biotype "mRNA";
NW_027332240.1	Gnomon	exon	5959560	5966124	.	-	.	gene_id "LOC140756750"; transcript_id "XM_073092295.1"; db_xref "GeneID:140756750"; db_xref "GenBank:XM_073092295.1"; gene "LOC140756750"; model_evidence "Supporting evidence includes similarity to: 1 Protein"; product "uncharacterized protein"; transcript_biotype "mRNA"; exon_number "1";
NW_027332240.1	Gnomon	CDS	5960175	5965325	.	-	0	gene_id "LOC140756750"; transcript_id "XM_073092295.1"; db_xref "GeneID:140756750"; db_xref "GenBank:XP_072948396.1"; gbkey "CDS"; gene "LOC140756750"; product "uncharacterized protein"; protein_id "XP_072948396.1"; exon_number "1";
NW_027332240.1	Gnomon	start_codon	5965323	5965325	.	-	0	gene_id "LOC140756750"; transcript_id "XM_073092295.1"; db_xref "GeneID:140756750"; db_xref "GenBank:XP_072948396.1"; gbkey "CDS"; gene "LOC140756750"; product "uncharacterized protein"; protein_id "XP_072948396.1"; exon_number "1";
NW_027332240.1	Gnomon	stop_codon	5960172	5960174	.	-	0	gene_id "LOC140756750"; transcript_id "XM_073092295.1"; db_xref "GeneID:140756750"; db_xref "GenBank:XP_072948396.1"; gbkey "CDS"; gene "LOC140756750"; product "uncharacterized protein"; protein_id "XP_072948396.1"; exon_number "1";
NW_027332240.1	Gnomon	gene	5989375	5991806	.	-	.	gene_id "EloC"; transcript_id ""; db_xref "GeneID:140756766"; description "transcription elongation factor elongin C"; gbkey "Gene"; gene "EloC"; gene_biotype "protein_coding";
NW_027332240.1	Gnomon	transcript	5989375	5991806	.	-	.	gene_id "EloC"; transcript_id "XM_073092325.1"; db_xref "GeneID:140756766"; db_xref "GenBank:XM_073092325.1"; gbkey "mRNA"; gene "EloC"; model_evidence "Supporting evidence includes similarity to: 11 Proteins"; product "transcription elongation factor elongin C, transcript variant X2"; transcript_biotype "mRNA";
NW_027332240.1	Gnomon	exon	5991645	5991806	.	-	.	gene_id "EloC"; transcript_id "XM_073092325.1"; db_xref "GeneID:140756766"; db_xref "GenBank:XM_073092325.1"; gene "EloC"; model_evidence "Supporting evidence includes similarity to: 11 Proteins"; product "transcription elongation factor elongin C, transcript variant X2"; transcript_biotype "mRNA"; exon_number "1";
NW_027332240.1	Gnomon	exon	5991072	5991149	.	-	.	gene_id "EloC"; transcript_id "XM_073092325.1"; db_xref "GeneID:140756766"; db_xref "GenBank:XM_073092325.1"; gene "EloC"; model_evidence "Supporting evidence includes similarity to: 11 Proteins"; product "transcription elongation factor elongin C, transcript variant X2"; transcript_biotype "mRNA"; exon_number "2";
NW_027332240.1	Gnomon	exon	5990440	5990638	.	-	.	gene_id "EloC"; transcript_id "XM_073092325.1"; db_xref "GeneID:140756766"; db_xref "GenBank:XM_073092325.1"; gene "EloC"; model_evidence "Supporting evidence includes similarity to: 11 Proteins"; product "transcription elongation factor elongin C, transcript variant X2"; transcript_biotype "mRNA"; exon_number "3";
NW_027332240.1	Gnomon	exon	5989375	5989843	.	-	.	gene_id "EloC"; transcript_id "XM_073092325.1"; db_xref "GeneID:140756766"; db_xref "GenBank:XM_073092325.1"; gene "EloC"; model_evidence "Supporting evidence includes similarity to: 11 Proteins"; product "transcription elongation factor elongin C, transcript variant X2"; transcript_biotype "mRNA"; exon_number "4";
NW_027332240.1	Gnomon	CDS	5991072	5991147	.	-	0	gene_id "EloC"; transcript_id "XM_073092325.1"; db_xref "GeneID:140756766"; db_xref "GenBank:XP_072948426.1"; gbkey "CDS"; gene "EloC"; product "elongin-C isoform X2"; protein_id "XP_072948426.1"; exon_number "2";
NW_027332240.1	Gnomon	CDS	5990440	5990638	.	-	2	gene_id "EloC"; transcript_id "XM_073092325.1"; db_xref "GeneID:140756766"; db_xref "GenBank:XP_072948426.1"; gbkey "CDS"; gene "EloC"; product "elongin-C isoform X2"; protein_id "XP_072948426.1"; exon_number "3";
NW_027332240.1	Gnomon	CDS	5989705	5989843	.	-	1	gene_id "EloC"; transcript_id "XM_073092325.1"; db_xref "GeneID:140756766"; db_xref "GenBank:XP_072948426.1"; gbkey "CDS"; gene "EloC"; product "elongin-C isoform X2"; protein_id "XP_072948426.1"; exon_number "4";
NW_027332240.1	Gnomon	start_codon	5991145	5991147	.	-	0	gene_id "EloC"; transcript_id "XM_073092325.1"; db_xref "GeneID:140756766"; db_xref "GenBank:XP_072948426.1"; gbkey "CDS"; gene "EloC"; product "elongin-C isoform X2"; protein_id "XP_072948426.1"; exon_number "2";
NW_027332240.1	Gnomon	stop_codon	5989702	5989704	.	-	0	gene_id "EloC"; transcript_id "XM_073092325.1"; db_xref "GeneID:140756766"; db_xref "GenBank:XP_072948426.1"; gbkey "CDS"; gene "EloC"; product "elongin-C isoform X2"; protein_id "XP_072948426.1"; exon_number "4";
NW_027332240.1	Gnomon	transcript	5989375	5991806	.	-	.	gene_id "EloC"; transcript_id "XM_073092324.1"; db_xref "GeneID:140756766"; db_xref "GenBank:XM_073092324.1"; gbkey "mRNA"; gene "EloC"; model_evidence "Supporting evidence includes similarity to: 12 Proteins"; product "transcription elongation factor elongin C, transcript variant X1"; transcript_biotype "mRNA";
NW_027332240.1	Gnomon	exon	5991645	5991806	.	-	.	gene_id "EloC"; transcript_id "XM_073092324.1"; db_xref "GeneID:140756766"; db_xref "GenBank:XM_073092324.1"; gene "EloC"; model_evidence "Supporting evidence includes similarity to: 12 Proteins"; product "transcription elongation factor elongin C, transcript variant X1"; transcript_biotype "mRNA"; exon_number "1";
NW_027332240.1	Gnomon	exon	5991060	5991149	.	-	.	gene_id "EloC"; transcript_id "XM_073092324.1"; db_xref "GeneID:140756766"; db_xref "GenBank:XM_073092324.1"; gene "EloC"; model_evidence "Supporting evidence includes similarity to: 12 Proteins"; product "transcription elongation factor elongin C, transcript variant X1"; transcript_biotype "mRNA"; exon_number "2";
NW_027332240.1	Gnomon	exon	5990440	5990638	.	-	.	gene_id "EloC"; transcript_id "XM_073092324.1"; db_xref "GeneID:140756766"; db_xref "GenBank:XM_073092324.1"; gene "EloC"; model_evidence "Supporting evidence includes similarity to: 12 Proteins"; product "transcription elongation factor elongin C, transcript variant X1"; transcript_biotype "mRNA"; exon_number "3";
NW_027332240.1	Gnomon	exon	5989375	5989843	.	-	.	gene_id "EloC"; transcript_id "XM_073092324.1"; db_xref "GeneID:140756766"; db_xref "GenBank:XM_073092324.1"; gene "EloC"; model_evidence "Supporting evidence includes similarity to: 12 Proteins"; product "transcription elongation factor elongin C, transcript variant X1"; transcript_biotype "mRNA"; exon_number "4";
NW_027332240.1	Gnomon	CDS	5991060	5991147	.	-	0	gene_id "EloC"; transcript_id "XM_073092324.1"; db_xref "GeneID:140756766"; db_xref "GenBank:XP_072948425.1"; gbkey "CDS"; gene "EloC"; product "elongin-C isoform X1"; protein_id "XP_072948425.1"; exon_number "2";
NW_027332240.1	Gnomon	CDS	5990440	5990638	.	-	2	gene_id "EloC"; transcript_id "XM_073092324.1"; db_xref "GeneID:140756766"; db_xref "GenBank:XP_072948425.1"; gbkey "CDS"; gene "EloC"; product "elongin-C isoform X1"; protein_id "XP_072948425.1"; exon_number "3";
NW_027332240.1	Gnomon	CDS	5989705	5989843	.	-	1	gene_id "EloC"; transcript_id "XM_073092324.1"; db_xref "GeneID:140756766"; db_xref "GenBank:XP_072948425.1"; gbkey "CDS"; gene "EloC"; product "elongin-C isoform X1"; protein_id "XP_072948425.1"; exon_number "4";
NW_027332240.1	Gnomon	start_codon	5991145	5991147	.	-	0	gene_id "EloC"; transcript_id "XM_073092324.1"; db_xref "GeneID:140756766"; db_xref "GenBank:XP_072948425.1"; gbkey "CDS"; gene "EloC"; product "elongin-C isoform X1"; protein_id "XP_072948425.1"; exon_number "2";
NW_027332240.1	Gnomon	stop_codon	5989702	5989704	.	-	0	gene_id "EloC"; transcript_id "XM_073092324.1"; db_xref "GeneID:140756766"; db_xref "GenBank:XP_072948425.1"; gbkey "CDS"; gene "EloC"; product "elongin-C isoform X1"; protein_id "XP_072948425.1"; exon_number "4";
NW_027332240.1	Gnomon	gene	5993139	5997056	.	+	.	gene_id "LOC140756756"; transcript_id ""; db_xref "GeneID:140756756"; description "uncharacterized LOC140756756"; gbkey "Gene"; gene "LOC140756756"; gene_biotype "protein_coding";
NW_027332240.1	Gnomon	transcript	5993139	5997056	.	+	.	gene_id "LOC140756756"; transcript_id "XM_073092310.1"; db_xref "GeneID:140756756"; db_xref "GenBank:XM_073092310.1"; gbkey "mRNA"; gene "LOC140756756"; model_evidence "Supporting evidence includes similarity to: 24 Proteins"; product "uncharacterized protein"; transcript_biotype "mRNA";
NW_027332240.1	Gnomon	exon	5993139	5997056	.	+	.	gene_id "LOC140756756"; transcript_id "XM_073092310.1"; db_xref "GeneID:140756756"; db_xref "GenBank:XM_073092310.1"; gene "LOC140756756"; model_evidence "Supporting evidence includes similarity to: 24 Proteins"; product "uncharacterized protein"; transcript_biotype "mRNA"; exon_number "1";
NW_027332240.1	Gnomon	CDS	5993471	5994985	.	+	0	gene_id "LOC140756756"; transcript_id "XM_073092310.1"; db_xref "GeneID:140756756"; db_xref "GenBank:XP_072948411.1"; gbkey "CDS"; gene "LOC140756756"; product "uncharacterized protein"; protein_id "XP_072948411.1"; exon_number "1";
NW_027332240.1	Gnomon	start_codon	5993471	5993473	.	+	0	gene_id "LOC140756756"; transcript_id "XM_073092310.1"; db_xref "GeneID:140756756"; db_xref "GenBank:XP_072948411.1"; gbkey "CDS"; gene "LOC140756756"; product "uncharacterized protein"; protein_id "XP_072948411.1"; exon_number "1";
NW_027332240.1	Gnomon	stop_codon	5994986	5994988	.	+	0	gene_id "LOC140756756"; transcript_id "XM_073092310.1"; db_xref "GeneID:140756756"; db_xref "GenBank:XP_072948411.1"; gbkey "CDS"; gene "LOC140756756"; product "uncharacterized protein"; protein_id "XP_072948411.1"; exon_number "1";
NW_027332240.1	Gnomon	gene	6003286	6036019	.	-	.	gene_id "Usp20-33"; transcript_id ""; db_xref "GeneID:140756753"; description "Ubiquitin specific protease 20/33"; gbkey "Gene"; gene "Usp20-33"; gene_biotype "protein_coding";
NW_027332240.1	Gnomon	transcript	6003286	6036019	.	-	.	gene_id "Usp20-33"; transcript_id "XM_073092301.1"; db_xref "GeneID:140756753"; db_xref "GenBank:XM_073092301.1"; experiment "COORDINATES: polyA evidence [ECO:0006239]"; gbkey "mRNA"; gene "Usp20-33"; model_evidence "Supporting evidence includes similarity to: 27 Proteins"; product "Ubiquitin specific protease 20/33, transcript variant X2"; transcript_biotype "mRNA";
NW_027332240.1	Gnomon	exon	6035671	6036019	.	-	.	gene_id "Usp20-33"; transcript_id "XM_073092301.1"; db_xref "GeneID:140756753"; db_xref "GenBank:XM_073092301.1"; experiment "COORDINATES: polyA evidence [ECO:0006239]"; gene "Usp20-33"; model_evidence "Supporting evidence includes similarity to: 27 Proteins"; product "Ubiquitin specific protease 20/33, transcript variant X2"; transcript_biotype "mRNA"; exon_number "1";
NW_027332240.1	Gnomon	exon	6029526	6029645	.	-	.	gene_id "Usp20-33"; transcript_id "XM_073092301.1"; db_xref "GeneID:140756753"; db_xref "GenBank:XM_073092301.1"; experiment "COORDINATES: polyA evidence [ECO:0006239]"; gene "Usp20-33"; model_evidence "Supporting evidence includes similarity to: 27 Proteins"; product "Ubiquitin specific protease 20/33, transcript variant X2"; transcript_biotype "mRNA"; exon_number "2";
NW_027332240.1	Gnomon	exon	6021902	6022006	.	-	.	gene_id "Usp20-33"; transcript_id "XM_073092301.1"; db_xref "GeneID:140756753"; db_xref "GenBank:XM_073092301.1"; experiment "COORDINATES: polyA evidence [ECO:0006239]"; gene "Usp20-33"; model_evidence "Supporting evidence includes similarity to: 27 Proteins"; product "Ubiquitin specific protease 20/33, transcript variant X2"; transcript_biotype "mRNA"; exon_number "3";
NW_027332240.1	Gnomon	exon	6021054	6021186	.	-	.	gene_id "Usp20-33"; transcript_id "XM_073092301.1"; db_xref "GeneID:140756753"; db_xref "GenBank:XM_073092301.1"; experiment "COORDINATES: polyA evidence [ECO:0006239]"; gene "Usp20-33"; model_evidence "Supporting evidence includes similarity to: 27 Proteins"; product "Ubiquitin specific protease 20/33, transcript variant X2"; transcript_biotype "mRNA"; exon_number "4";
NW_027332240.1	Gnomon	exon	6020313	6020463	.	-	.	gene_id "Usp20-33"; transcript_id "XM_073092301.1"; db_xref "GeneID:140756753"; db_xref "GenBank:XM_073092301.1"; experiment "COORDINATES: polyA evidence [ECO:0006239]"; gene "Usp20-33"; model_evidence "Supporting evidence includes similarity to: 27 Proteins"; product "Ubiquitin specific protease 20/33, transcript variant X2"; transcript_biotype "mRNA"; exon_number "5";
NW_027332240.1	Gnomon	exon	6019468	6019555	.	-	.	gene_id "Usp20-33"; transcript_id "XM_073092301.1"; db_xref "GeneID:140756753"; db_xref "GenBank:XM_073092301.1"; experiment "COORDINATES: polyA evidence [ECO:0006239]"; gene "Usp20-33"; model_evidence "Supporting evidence includes similarity to: 27 Proteins"; product "Ubiquitin specific protease 20/33, transcript variant X2"; transcript_biotype "mRNA"; exon_number "6";
NW_027332240.1	Gnomon	exon	6018926	6019018	.	-	.	gene_id "Usp20-33"; transcript_id "XM_073092301.1"; db_xref "GeneID:140756753"; db_xref "GenBank:XM_073092301.1"; experiment "COORDINATES: polyA evidence [ECO:0006239]"; gene "Usp20-33"; model_evidence "Supporting evidence includes similarity to: 27 Proteins"; product "Ubiquitin specific protease 20/33, transcript variant X2"; transcript_biotype "mRNA"; exon_number "7";
NW_027332240.1	Gnomon	exon	6018278	6018380	.	-	.	gene_id "Usp20-33"; transcript_id "XM_073092301.1"; db_xref "GeneID:140756753"; db_xref "GenBank:XM_073092301.1"; experiment "COORDINATES: polyA evidence [ECO:0006239]"; gene "Usp20-33"; model_evidence "Supporting evidence includes similarity to: 27 Proteins"; product "Ubiquitin specific protease 20/33, transcript variant X2"; transcript_biotype "mRNA"; exon_number "8";
NW_027332240.1	Gnomon	exon	6017471	6017537	.	-	.	gene_id "Usp20-33"; transcript_id "XM_073092301.1"; db_xref "GeneID:140756753"; db_xref "GenBank:XM_073092301.1"; experiment "COORDINATES: polyA evidence [ECO:0006239]"; gene "Usp20-33"; model_evidence "Supporting evidence includes similarity to: 27 Proteins"; product "Ubiquitin specific protease 20/33, transcript variant X2"; transcript_biotype "mRNA"; exon_number "9";
NW_027332240.1	Gnomon	exon	6016691	6016788	.	-	.	gene_id "Usp20-33"; transcript_id "XM_073092301.1"; db_xref "GeneID:140756753"; db_xref "GenBank:XM_073092301.1"; experiment "COORDINATES: polyA evidence [ECO:0006239]"; gene "Usp20-33"; model_evidence "Supporting evidence includes similarity to: 27 Proteins"; product "Ubiquitin specific protease 20/33, transcript variant X2"; transcript_biotype "mRNA"; exon_number "10";
NW_027332240.1	Gnomon	exon	6015877	6016024	.	-	.	gene_id "Usp20-33"; transcript_id "XM_073092301.1"; db_xref "GeneID:140756753"; db_xref "GenBank:XM_073092301.1"; experiment "COORDINATES: polyA evidence [ECO:0006239]"; gene "Usp20-33"; model_evidence "Supporting evidence includes similarity to: 27 Proteins"; product "Ubiquitin specific protease 20/33, transcript variant X2"; transcript_biotype "mRNA"; exon_number "11";
NW_027332240.1	Gnomon	exon	6015264	6015384	.	-	.	gene_id "Usp20-33"; transcript_id "XM_073092301.1"; db_xref "GeneID:140756753"; db_xref "GenBank:XM_073092301.1"; experiment "COORDINATES: polyA evidence [ECO:0006239]"; gene "Usp20-33"; model_evidence "Supporting evidence includes similarity to: 27 Proteins"; product "Ubiquitin specific protease 20/33, transcript variant X2"; transcript_biotype "mRNA"; exon_number "12";
NW_027332240.1	Gnomon	exon	6014214	6014342	.	-	.	gene_id "Usp20-33"; transcript_id "XM_073092301.1"; db_xref "GeneID:140756753"; db_xref "GenBank:XM_073092301.1"; experiment "COORDINATES: polyA evidence [ECO:0006239]"; gene "Usp20-33"; model_evidence "Supporting evidence includes similarity to: 27 Proteins"; product "Ubiquitin specific protease 20/33, transcript variant X2"; transcript_biotype "mRNA"; exon_number "13";
NW_027332240.1	Gnomon	exon	6011232	6011347	.	-	.	gene_id "Usp20-33"; transcript_id "XM_073092301.1"; db_xref "GeneID:140756753"; db_xref "GenBank:XM_073092301.1"; experiment "COORDINATES: polyA evidence [ECO:0006239]"; gene "Usp20-33"; model_evidence "Supporting evidence includes similarity to: 27 Proteins"; product "Ubiquitin specific protease 20/33, transcript variant X2"; transcript_biotype "mRNA"; exon_number "14";
NW_027332240.1	Gnomon	exon	6010546	6010724	.	-	.	gene_id "Usp20-33"; transcript_id "XM_073092301.1"; db_xref "GeneID:140756753"; db_xref "GenBank:XM_073092301.1"; experiment "COORDINATES: polyA evidence [ECO:0006239]"; gene "Usp20-33"; model_evidence "Supporting evidence includes similarity to: 27 Proteins"; product "Ubiquitin specific protease 20/33, transcript variant X2"; transcript_biotype "mRNA"; exon_number "15";
NW_027332240.1	Gnomon	exon	6009986	6010172	.	-	.	gene_id "Usp20-33"; transcript_id "XM_073092301.1"; db_xref "GeneID:140756753"; db_xref "GenBank:XM_073092301.1"; experiment "COORDINATES: polyA evidence [ECO:0006239]"; gene "Usp20-33"; model_evidence "Supporting evidence includes similarity to: 27 Proteins"; product "Ubiquitin specific protease 20/33, transcript variant X2"; transcript_biotype "mRNA"; exon_number "16";
NW_027332240.1	Gnomon	exon	6008362	6008475	.	-	.	gene_id "Usp20-33"; transcript_id "XM_073092301.1"; db_xref "GeneID:140756753"; db_xref "GenBank:XM_073092301.1"; experiment "COORDINATES: polyA evidence [ECO:0006239]"; gene "Usp20-33"; model_evidence "Supporting evidence includes similarity to: 27 Proteins"; product "Ubiquitin specific protease 20/33, transcript variant X2"; transcript_biotype "mRNA"; exon_number "17";
NW_027332240.1	Gnomon	exon	6007972	6008115	.	-	.	gene_id "Usp20-33"; transcript_id "XM_073092301.1"; db_xref "GeneID:140756753"; db_xref "GenBank:XM_073092301.1"; experiment "COORDINATES: polyA evidence [ECO:0006239]"; gene "Usp20-33"; model_evidence "Supporting evidence includes similarity to: 27 Proteins"; product "Ubiquitin specific protease 20/33, transcript variant X2"; transcript_biotype "mRNA"; exon_number "18";
NW_027332240.1	Gnomon	exon	6006349	6006475	.	-	.	gene_id "Usp20-33"; transcript_id "XM_073092301.1"; db_xref "GeneID:140756753"; db_xref "GenBank:XM_073092301.1"; experiment "COORDINATES: polyA evidence [ECO:0006239]"; gene "Usp20-33"; model_evidence "Supporting evidence includes similarity to: 27 Proteins"; product "Ubiquitin specific protease 20/33, transcript variant X2"; transcript_biotype "mRNA"; exon_number "19";
NW_027332240.1	Gnomon	exon	6005342	6005470	.	-	.	gene_id "Usp20-33"; transcript_id "XM_073092301.1"; db_xref "GeneID:140756753"; db_xref "GenBank:XM_073092301.1"; experiment "COORDINATES: polyA evidence [ECO:0006239]"; gene "Usp20-33"; model_evidence "Supporting evidence includes similarity to: 27 Proteins"; product "Ubiquitin specific protease 20/33, transcript variant X2"; transcript_biotype "mRNA"; exon_number "20";
NW_027332240.1	Gnomon	exon	6003286	6004662	.	-	.	gene_id "Usp20-33"; transcript_id "XM_073092301.1"; db_xref "GeneID:140756753"; db_xref "GenBank:XM_073092301.1"; experiment "COORDINATES: polyA evidence [ECO:0006239]"; gene "Usp20-33"; model_evidence "Supporting evidence includes similarity to: 27 Proteins"; product "Ubiquitin specific protease 20/33, transcript variant X2"; transcript_biotype "mRNA"; exon_number "21";
NW_027332240.1	Gnomon	CDS	6035671	6035748	.	-	0	gene_id "Usp20-33"; transcript_id "XM_073092301.1"; db_xref "GeneID:140756753"; db_xref "GenBank:XP_072948402.1"; gbkey "CDS"; gene "Usp20-33"; product "ubiquitin carboxyl-terminal hydrolase 20 isoform X2"; protein_id "XP_072948402.1"; exon_number "1";
NW_027332240.1	Gnomon	CDS	6029526	6029645	.	-	0	gene_id "Usp20-33"; transcript_id "XM_073092301.1"; db_xref "GeneID:140756753"; db_xref "GenBank:XP_072948402.1"; gbkey "CDS"; gene "Usp20-33"; product "ubiquitin carboxyl-terminal hydrolase 20 isoform X2"; protein_id "XP_072948402.1"; exon_number "2";
NW_027332240.1	Gnomon	CDS	6021902	6022006	.	-	0	gene_id "Usp20-33"; transcript_id "XM_073092301.1"; db_xref "GeneID:140756753"; db_xref "GenBank:XP_072948402.1"; gbkey "CDS"; gene "Usp20-33"; product "ubiquitin carboxyl-terminal hydrolase 20 isoform X2"; protein_id "XP_072948402.1"; exon_number "3";
NW_027332240.1	Gnomon	CDS	6021054	6021186	.	-	0	gene_id "Usp20-33"; transcript_id "XM_073092301.1"; db_xref "GeneID:140756753"; db_xref "GenBank:XP_072948402.1"; gbkey "CDS"; gene "Usp20-33"; product "ubiquitin carboxyl-terminal hydrolase 20 isoform X2"; protein_id "XP_072948402.1"; exon_number "4";
NW_027332240.1	Gnomon	CDS	6020313	6020463	.	-	2	gene_id "Usp20-33"; transcript_id "XM_073092301.1"; db_xref "GeneID:140756753"; db_xref "GenBank:XP_072948402.1"; gbkey "CDS"; gene "Usp20-33"; product "ubiquitin carboxyl-terminal hydrolase 20 isoform X2"; protein_id "XP_072948402.1"; exon_number "5";
NW_027332240.1	Gnomon	CDS	6019468	6019555	.	-	1	gene_id "Usp20-33"; transcript_id "XM_073092301.1"; db_xref "GeneID:140756753"; db_xref "GenBank:XP_072948402.1"; gbkey "CDS"; gene "Usp20-33"; product "ubiquitin carboxyl-terminal hydrolase 20 isoform X2"; protein_id "XP_072948402.1"; exon_number "6";
NW_027332240.1	Gnomon	CDS	6018926	6019018	.	-	0	gene_id "Usp20-33"; transcript_id "XM_073092301.1"; db_xref "GeneID:140756753"; db_xref "GenBank:XP_072948402.1"; gbkey "CDS"; gene "Usp20-33"; product "ubiquitin carboxyl-terminal hydrolase 20 isoform X2"; protein_id "XP_072948402.1"; exon_number "7";
NW_027332240.1	Gnomon	CDS	6018278	6018380	.	-	0	gene_id "Usp20-33"; transcript_id "XM_073092301.1"; db_xref "GeneID:140756753"; db_xref "GenBank:XP_072948402.1"; gbkey "CDS"; gene "Usp20-33"; product "ubiquitin carboxyl-terminal hydrolase 20 isoform X2"; protein_id "XP_072948402.1"; exon_number "8";
NW_027332240.1	Gnomon	CDS	6017471	6017537	.	-	2	gene_id "Usp20-33"; transcript_id "XM_073092301.1"; db_xref "GeneID:140756753"; db_xref "GenBank:XP_072948402.1"; gbkey "CDS"; gene "Usp20-33"; product "ubiquitin carboxyl-terminal hydrolase 20 isoform X2"; protein_id "XP_072948402.1"; exon_number "9";
NW_027332240.1	Gnomon	CDS	6016691	6016788	.	-	1	gene_id "Usp20-33"; transcript_id "XM_073092301.1"; db_xref "GeneID:140756753"; db_xref "GenBank:XP_072948402.1"; gbkey "CDS"; gene "Usp20-33"; product "ubiquitin carboxyl-terminal hydrolase 20 isoform X2"; protein_id "XP_072948402.1"; exon_number "10";
NW_027332240.1	Gnomon	CDS	6015877	6016024	.	-	2	gene_id "Usp20-33"; transcript_id "XM_073092301.1"; db_xref "GeneID:140756753"; db_xref "GenBank:XP_072948402.1"; gbkey "CDS"; gene "Usp20-33"; product "ubiquitin carboxyl-terminal hydrolase 20 isoform X2"; protein_id "XP_072948402.1"; exon_number "11";
NW_027332240.1	Gnomon	CDS	6015264	6015384	.	-	1	gene_id "Usp20-33"; transcript_id "XM_073092301.1"; db_xref "GeneID:140756753"; db_xref "GenBank:XP_072948402.1"; gbkey "CDS"; gene "Usp20-33"; product "ubiquitin carboxyl-terminal hydrolase 20 isoform X2"; protein_id "XP_072948402.1"; exon_number "12";
NW_027332240.1	Gnomon	CDS	6014214	6014342	.	-	0	gene_id "Usp20-33"; transcript_id "XM_073092301.1"; db_xref "GeneID:140756753"; db_xref "GenBank:XP_072948402.1"; gbkey "CDS"; gene "Usp20-33"; product "ubiquitin carboxyl-terminal hydrolase 20 isoform X2"; protein_id "XP_072948402.1"; exon_number "13";
NW_027332240.1	Gnomon	CDS	6011232	6011347	.	-	0	gene_id "Usp20-33"; transcript_id "XM_073092301.1"; db_xref "GeneID:140756753"; db_xref "GenBank:XP_072948402.1"; gbkey "CDS"; gene "Usp20-33"; product "ubiquitin carboxyl-terminal hydrolase 20 isoform X2"; protein_id "XP_072948402.1"; exon_number "14";
NW_027332240.1	Gnomon	CDS	6010546	6010724	.	-	1	gene_id "Usp20-33"; transcript_id "XM_073092301.1"; db_xref "GeneID:140756753"; db_xref "GenBank:XP_072948402.1"; gbkey "CDS"; gene "Usp20-33"; product "ubiquitin carboxyl-terminal hydrolase 20 isoform X2"; protein_id "XP_072948402.1"; exon_number "15";
NW_027332240.1	Gnomon	CDS	6009986	6010172	.	-	2	gene_id "Usp20-33"; transcript_id "XM_073092301.1"; db_xref "GeneID:140756753"; db_xref "GenBank:XP_072948402.1"; gbkey "CDS"; gene "Usp20-33"; product "ubiquitin carboxyl-terminal hydrolase 20 isoform X2"; protein_id "XP_072948402.1"; exon_number "16";
NW_027332240.1	Gnomon	CDS	6008362	6008475	.	-	1	gene_id "Usp20-33"; transcript_id "XM_073092301.1"; db_xref "GeneID:140756753"; db_xref "GenBank:XP_072948402.1"; gbkey "CDS"; gene "Usp20-33"; product "ubiquitin carboxyl-terminal hydrolase 20 isoform X2"; protein_id "XP_072948402.1"; exon_number "17";
NW_027332240.1	Gnomon	CDS	6007972	6008115	.	-	1	gene_id "Usp20-33"; transcript_id "XM_073092301.1"; db_xref "GeneID:140756753"; db_xref "GenBank:XP_072948402.1"; gbkey "CDS"; gene "Usp20-33"; product "ubiquitin carboxyl-terminal hydrolase 20 isoform X2"; protein_id "XP_072948402.1"; exon_number "18";
NW_027332240.1	Gnomon	CDS	6006349	6006475	.	-	1	gene_id "Usp20-33"; transcript_id "XM_073092301.1"; db_xref "GeneID:140756753"; db_xref "GenBank:XP_072948402.1"; gbkey "CDS"; gene "Usp20-33"; product "ubiquitin carboxyl-terminal hydrolase 20 isoform X2"; protein_id "XP_072948402.1"; exon_number "19";
NW_027332240.1	Gnomon	CDS	6005342	6005470	.	-	0	gene_id "Usp20-33"; transcript_id "XM_073092301.1"; db_xref "GeneID:140756753"; db_xref "GenBank:XP_072948402.1"; gbkey "CDS"; gene "Usp20-33"; product "ubiquitin carboxyl-terminal hydrolase 20 isoform X2"; protein_id "XP_072948402.1"; exon_number "20";
NW_027332240.1	Gnomon	CDS	6004117	6004662	.	-	0	gene_id "Usp20-33"; transcript_id "XM_073092301.1"; db_xref "GeneID:140756753"; db_xref "GenBank:XP_072948402.1"; gbkey "CDS"; gene "Usp20-33"; product "ubiquitin carboxyl-terminal hydrolase 20 isoform X2"; protein_id "XP_072948402.1"; exon_number "21";
NW_027332240.1	Gnomon	start_codon	6035746	6035748	.	-	0	gene_id "Usp20-33"; transcript_id "XM_073092301.1"; db_xref "GeneID:140756753"; db_xref "GenBank:XP_072948402.1"; gbkey "CDS"; gene "Usp20-33"; product "ubiquitin carboxyl-terminal hydrolase 20 isoform X2"; protein_id "XP_072948402.1"; exon_number "1";
NW_027332240.1	Gnomon	stop_codon	6004114	6004116	.	-	0	gene_id "Usp20-33"; transcript_id "XM_073092301.1"; db_xref "GeneID:140756753"; db_xref "GenBank:XP_072948402.1"; gbkey "CDS"; gene "Usp20-33"; product "ubiquitin carboxyl-terminal hydrolase 20 isoform X2"; protein_id "XP_072948402.1"; exon_number "21";
NW_027332240.1	Gnomon	transcript	6003286	6036019	.	-	.	gene_id "Usp20-33"; transcript_id "XM_073092300.1"; db_xref "GeneID:140756753"; db_xref "GenBank:XM_073092300.1"; experiment "COORDINATES: polyA evidence [ECO:0006239]"; gbkey "mRNA"; gene "Usp20-33"; model_evidence "Supporting evidence includes similarity to: 24 Proteins"; product "Ubiquitin specific protease 20/33, transcript variant X1"; transcript_biotype "mRNA";
NW_027332240.1	Gnomon	exon	6035671	6036019	.	-	.	gene_id "Usp20-33"; transcript_id "XM_073092300.1"; db_xref "GeneID:140756753"; db_xref "GenBank:XM_073092300.1"; experiment "COORDINATES: polyA evidence [ECO:0006239]"; gene "Usp20-33"; model_evidence "Supporting evidence includes similarity to: 24 Proteins"; product "Ubiquitin specific protease 20/33, transcript variant X1"; transcript_biotype "mRNA"; exon_number "1";
NW_027332240.1	Gnomon	exon	6029526	6029645	.	-	.	gene_id "Usp20-33"; transcript_id "XM_073092300.1"; db_xref "GeneID:140756753"; db_xref "GenBank:XM_073092300.1"; experiment "COORDINATES: polyA evidence [ECO:0006239]"; gene "Usp20-33"; model_evidence "Supporting evidence includes similarity to: 24 Proteins"; product "Ubiquitin specific protease 20/33, transcript variant X1"; transcript_biotype "mRNA"; exon_number "2";
NW_027332240.1	Gnomon	exon	6021902	6022006	.	-	.	gene_id "Usp20-33"; transcript_id "XM_073092300.1"; db_xref "GeneID:140756753"; db_xref "GenBank:XM_073092300.1"; experiment "COORDINATES: polyA evidence [ECO:0006239]"; gene "Usp20-33"; model_evidence "Supporting evidence includes similarity to: 24 Proteins"; product "Ubiquitin specific protease 20/33, transcript variant X1"; transcript_biotype "mRNA"; exon_number "3";
NW_027332240.1	Gnomon	exon	6021054	6021186	.	-	.	gene_id "Usp20-33"; transcript_id "XM_073092300.1"; db_xref "GeneID:140756753"; db_xref "GenBank:XM_073092300.1"; experiment "COORDINATES: polyA evidence [ECO:0006239]"; gene "Usp20-33"; model_evidence "Supporting evidence includes similarity to: 24 Proteins"; product "Ubiquitin specific protease 20/33, transcript variant X1"; transcript_biotype "mRNA"; exon_number "4";
NW_027332240.1	Gnomon	exon	6020313	6020463	.	-	.	gene_id "Usp20-33"; transcript_id "XM_073092300.1"; db_xref "GeneID:140756753"; db_xref "GenBank:XM_073092300.1"; experiment "COORDINATES: polyA evidence [ECO:0006239]"; gene "Usp20-33"; model_evidence "Supporting evidence includes similarity to: 24 Proteins"; product "Ubiquitin specific protease 20/33, transcript variant X1"; transcript_biotype "mRNA"; exon_number "5";
NW_027332240.1	Gnomon	exon	6019468	6019555	.	-	.	gene_id "Usp20-33"; transcript_id "XM_073092300.1"; db_xref "GeneID:140756753"; db_xref "GenBank:XM_073092300.1"; experiment "COORDINATES: polyA evidence [ECO:0006239]"; gene "Usp20-33"; model_evidence "Supporting evidence includes similarity to: 24 Proteins"; product "Ubiquitin specific protease 20/33, transcript variant X1"; transcript_biotype "mRNA"; exon_number "6";
NW_027332240.1	Gnomon	exon	6018926	6019018	.	-	.	gene_id "Usp20-33"; transcript_id "XM_073092300.1"; db_xref "GeneID:140756753"; db_xref "GenBank:XM_073092300.1"; experiment "COORDINATES: polyA evidence [ECO:0006239]"; gene "Usp20-33"; model_evidence "Supporting evidence includes similarity to: 24 Proteins"; product "Ubiquitin specific protease 20/33, transcript variant X1"; transcript_biotype "mRNA"; exon_number "7";
NW_027332240.1	Gnomon	exon	6018278	6018380	.	-	.	gene_id "Usp20-33"; transcript_id "XM_073092300.1"; db_xref "GeneID:140756753"; db_xref "GenBank:XM_073092300.1"; experiment "COORDINATES: polyA evidence [ECO:0006239]"; gene "Usp20-33"; model_evidence "Supporting evidence includes similarity to: 24 Proteins"; product "Ubiquitin specific protease 20/33, transcript variant X1"; transcript_biotype "mRNA"; exon_number "8";
NW_027332240.1	Gnomon	exon	6017471	6017537	.	-	.	gene_id "Usp20-33"; transcript_id "XM_073092300.1"; db_xref "GeneID:140756753"; db_xref "GenBank:XM_073092300.1"; experiment "COORDINATES: polyA evidence [ECO:0006239]"; gene "Usp20-33"; model_evidence "Supporting evidence includes similarity to: 24 Proteins"; product "Ubiquitin specific protease 20/33, transcript variant X1"; transcript_biotype "mRNA"; exon_number "9";
NW_027332240.1	Gnomon	exon	6016691	6016788	.	-	.	gene_id "Usp20-33"; transcript_id "XM_073092300.1"; db_xref "GeneID:140756753"; db_xref "GenBank:XM_073092300.1"; experiment "COORDINATES: polyA evidence [ECO:0006239]"; gene "Usp20-33"; model_evidence "Supporting evidence includes similarity to: 24 Proteins"; product "Ubiquitin specific protease 20/33, transcript variant X1"; transcript_biotype "mRNA"; exon_number "10";
NW_027332240.1	Gnomon	exon	6015877	6016024	.	-	.	gene_id "Usp20-33"; transcript_id "XM_073092300.1"; db_xref "GeneID:140756753"; db_xref "GenBank:XM_073092300.1"; experiment "COORDINATES: polyA evidence [ECO:0006239]"; gene "Usp20-33"; model_evidence "Supporting evidence includes similarity to: 24 Proteins"; product "Ubiquitin specific protease 20/33, transcript variant X1"; transcript_biotype "mRNA"; exon_number "11";
NW_027332240.1	Gnomon	exon	6015264	6015384	.	-	.	gene_id "Usp20-33"; transcript_id "XM_073092300.1"; db_xref "GeneID:140756753"; db_xref "GenBank:XM_073092300.1"; experiment "COORDINATES: polyA evidence [ECO:0006239]"; gene "Usp20-33"; model_evidence "Supporting evidence includes similarity to: 24 Proteins"; product "Ubiquitin specific protease 20/33, transcript variant X1"; transcript_biotype "mRNA"; exon_number "12";
NW_027332240.1	Gnomon	exon	6014214	6014342	.	-	.	gene_id "Usp20-33"; transcript_id "XM_073092300.1"; db_xref "GeneID:140756753"; db_xref "GenBank:XM_073092300.1"; experiment "COORDINATES: polyA evidence [ECO:0006239]"; gene "Usp20-33"; model_evidence "Supporting evidence includes similarity to: 24 Proteins"; product "Ubiquitin specific protease 20/33, transcript variant X1"; transcript_biotype "mRNA"; exon_number "13";
NW_027332240.1	Gnomon	exon	6011232	6011356	.	-	.	gene_id "Usp20-33"; transcript_id "XM_073092300.1"; db_xref "GeneID:140756753"; db_xref "GenBank:XM_073092300.1"; experiment "COORDINATES: polyA evidence [ECO:0006239]"; gene "Usp20-33"; model_evidence "Supporting evidence includes similarity to: 24 Proteins"; product "Ubiquitin specific protease 20/33, transcript variant X1"; transcript_biotype "mRNA"; exon_number "14";
NW_027332240.1	Gnomon	exon	6010546	6010724	.	-	.	gene_id "Usp20-33"; transcript_id "XM_073092300.1"; db_xref "GeneID:140756753"; db_xref "GenBank:XM_073092300.1"; experiment "COORDINATES: polyA evidence [ECO:0006239]"; gene "Usp20-33"; model_evidence "Supporting evidence includes similarity to: 24 Proteins"; product "Ubiquitin specific protease 20/33, transcript variant X1"; transcript_biotype "mRNA"; exon_number "15";
NW_027332240.1	Gnomon	exon	6009986	6010172	.	-	.	gene_id "Usp20-33"; transcript_id "XM_073092300.1"; db_xref "GeneID:140756753"; db_xref "GenBank:XM_073092300.1"; experiment "COORDINATES: polyA evidence [ECO:0006239]"; gene "Usp20-33"; model_evidence "Supporting evidence includes similarity to: 24 Proteins"; product "Ubiquitin specific protease 20/33, transcript variant X1"; transcript_biotype "mRNA"; exon_number "16";
NW_027332240.1	Gnomon	exon	6008362	6008475	.	-	.	gene_id "Usp20-33"; transcript_id "XM_073092300.1"; db_xref "GeneID:140756753"; db_xref "GenBank:XM_073092300.1"; experiment "COORDINATES: polyA evidence [ECO:0006239]"; gene "Usp20-33"; model_evidence "Supporting evidence includes similarity to: 24 Proteins"; product "Ubiquitin specific protease 20/33, transcript variant X1"; transcript_biotype "mRNA"; exon_number "17";
NW_027332240.1	Gnomon	exon	6007972	6008115	.	-	.	gene_id "Usp20-33"; transcript_id "XM_073092300.1"; db_xref "GeneID:140756753"; db_xref "GenBank:XM_073092300.1"; experiment "COORDINATES: polyA evidence [ECO:0006239]"; gene "Usp20-33"; model_evidence "Supporting evidence includes similarity to: 24 Proteins"; product "Ubiquitin specific protease 20/33, transcript variant X1"; transcript_biotype "mRNA"; exon_number "18";
NW_027332240.1	Gnomon	exon	6006349	6006475	.	-	.	gene_id "Usp20-33"; transcript_id "XM_073092300.1"; db_xref "GeneID:140756753"; db_xref "GenBank:XM_073092300.1"; experiment "COORDINATES: polyA evidence [ECO:0006239]"; gene "Usp20-33"; model_evidence "Supporting evidence includes similarity to: 24 Proteins"; product "Ubiquitin specific protease 20/33, transcript variant X1"; transcript_biotype "mRNA"; exon_number "19";
NW_027332240.1	Gnomon	exon	6005342	6005470	.	-	.	gene_id "Usp20-33"; transcript_id "XM_073092300.1"; db_xref "GeneID:140756753"; db_xref "GenBank:XM_073092300.1"; experiment "COORDINATES: polyA evidence [ECO:0006239]"; gene "Usp20-33"; model_evidence "Supporting evidence includes similarity to: 24 Proteins"; product "Ubiquitin specific protease 20/33, transcript variant X1"; transcript_biotype "mRNA"; exon_number "20";
NW_027332240.1	Gnomon	exon	6003286	6004662	.	-	.	gene_id "Usp20-33"; transcript_id "XM_073092300.1"; db_xref "GeneID:140756753"; db_xref "GenBank:XM_073092300.1"; experiment "COORDINATES: polyA evidence [ECO:0006239]"; gene "Usp20-33"; model_evidence "Supporting evidence includes similarity to: 24 Proteins"; product "Ubiquitin specific protease 20/33, transcript variant X1"; transcript_biotype "mRNA"; exon_number "21";
NW_027332240.1	Gnomon	CDS	6035671	6035748	.	-	0	gene_id "Usp20-33"; transcript_id "XM_073092300.1"; db_xref "GeneID:140756753"; db_xref "GenBank:XP_072948401.1"; gbkey "CDS"; gene "Usp20-33"; product "ubiquitin carboxyl-terminal hydrolase 20 isoform X1"; protein_id "XP_072948401.1"; exon_number "1";
NW_027332240.1	Gnomon	CDS	6029526	6029645	.	-	0	gene_id "Usp20-33"; transcript_id "XM_073092300.1"; db_xref "GeneID:140756753"; db_xref "GenBank:XP_072948401.1"; gbkey "CDS"; gene "Usp20-33"; product "ubiquitin carboxyl-terminal hydrolase 20 isoform X1"; protein_id "XP_072948401.1"; exon_number "2";
NW_027332240.1	Gnomon	CDS	6021902	6022006	.	-	0	gene_id "Usp20-33"; transcript_id "XM_073092300.1"; db_xref "GeneID:140756753"; db_xref "GenBank:XP_072948401.1"; gbkey "CDS"; gene "Usp20-33"; product "ubiquitin carboxyl-terminal hydrolase 20 isoform X1"; protein_id "XP_072948401.1"; exon_number "3";
NW_027332240.1	Gnomon	CDS	6021054	6021186	.	-	0	gene_id "Usp20-33"; transcript_id "XM_073092300.1"; db_xref "GeneID:140756753"; db_xref "GenBank:XP_072948401.1"; gbkey "CDS"; gene "Usp20-33"; product "ubiquitin carboxyl-terminal hydrolase 20 isoform X1"; protein_id "XP_072948401.1"; exon_number "4";
NW_027332240.1	Gnomon	CDS	6020313	6020463	.	-	2	gene_id "Usp20-33"; transcript_id "XM_073092300.1"; db_xref "GeneID:140756753"; db_xref "GenBank:XP_072948401.1"; gbkey "CDS"; gene "Usp20-33"; product "ubiquitin carboxyl-terminal hydrolase 20 isoform X1"; protein_id "XP_072948401.1"; exon_number "5";
NW_027332240.1	Gnomon	CDS	6019468	6019555	.	-	1	gene_id "Usp20-33"; transcript_id "XM_073092300.1"; db_xref "GeneID:140756753"; db_xref "GenBank:XP_072948401.1"; gbkey "CDS"; gene "Usp20-33"; product "ubiquitin carboxyl-terminal hydrolase 20 isoform X1"; protein_id "XP_072948401.1"; exon_number "6";
NW_027332240.1	Gnomon	CDS	6018926	6019018	.	-	0	gene_id "Usp20-33"; transcript_id "XM_073092300.1"; db_xref "GeneID:140756753"; db_xref "GenBank:XP_072948401.1"; gbkey "CDS"; gene "Usp20-33"; product "ubiquitin carboxyl-terminal hydrolase 20 isoform X1"; protein_id "XP_072948401.1"; exon_number "7";
NW_027332240.1	Gnomon	CDS	6018278	6018380	.	-	0	gene_id "Usp20-33"; transcript_id "XM_073092300.1"; db_xref "GeneID:140756753"; db_xref "GenBank:XP_072948401.1"; gbkey "CDS"; gene "Usp20-33"; product "ubiquitin carboxyl-terminal hydrolase 20 isoform X1"; protein_id "XP_072948401.1"; exon_number "8";
NW_027332240.1	Gnomon	CDS	6017471	6017537	.	-	2	gene_id "Usp20-33"; transcript_id "XM_073092300.1"; db_xref "GeneID:140756753"; db_xref "GenBank:XP_072948401.1"; gbkey "CDS"; gene "Usp20-33"; product "ubiquitin carboxyl-terminal hydrolase 20 isoform X1"; protein_id "XP_072948401.1"; exon_number "9";
NW_027332240.1	Gnomon	CDS	6016691	6016788	.	-	1	gene_id "Usp20-33"; transcript_id "XM_073092300.1"; db_xref "GeneID:140756753"; db_xref "GenBank:XP_072948401.1"; gbkey "CDS"; gene "Usp20-33"; product "ubiquitin carboxyl-terminal hydrolase 20 isoform X1"; protein_id "XP_072948401.1"; exon_number "10";
NW_027332240.1	Gnomon	CDS	6015877	6016024	.	-	2	gene_id "Usp20-33"; transcript_id "XM_073092300.1"; db_xref "GeneID:140756753"; db_xref "GenBank:XP_072948401.1"; gbkey "CDS"; gene "Usp20-33"; product "ubiquitin carboxyl-terminal hydrolase 20 isoform X1"; protein_id "XP_072948401.1"; exon_number "11";
NW_027332240.1	Gnomon	CDS	6015264	6015384	.	-	1	gene_id "Usp20-33"; transcript_id "XM_073092300.1"; db_xref "GeneID:140756753"; db_xref "GenBank:XP_072948401.1"; gbkey "CDS"; gene "Usp20-33"; product "ubiquitin carboxyl-terminal hydrolase 20 isoform X1"; protein_id "XP_072948401.1"; exon_number "12";
NW_027332240.1	Gnomon	CDS	6014214	6014342	.	-	0	gene_id "Usp20-33"; transcript_id "XM_073092300.1"; db_xref "GeneID:140756753"; db_xref "GenBank:XP_072948401.1"; gbkey "CDS"; gene "Usp20-33"; product "ubiquitin carboxyl-terminal hydrolase 20 isoform X1"; protein_id "XP_072948401.1"; exon_number "13";
NW_027332240.1	Gnomon	CDS	6011232	6011356	.	-	0	gene_id "Usp20-33"; transcript_id "XM_073092300.1"; db_xref "GeneID:140756753"; db_xref "GenBank:XP_072948401.1"; gbkey "CDS"; gene "Usp20-33"; product "ubiquitin carboxyl-terminal hydrolase 20 isoform X1"; protein_id "XP_072948401.1"; exon_number "14";
NW_027332240.1	Gnomon	CDS	6010546	6010724	.	-	1	gene_id "Usp20-33"; transcript_id "XM_073092300.1"; db_xref "GeneID:140756753"; db_xref "GenBank:XP_072948401.1"; gbkey "CDS"; gene "Usp20-33"; product "ubiquitin carboxyl-terminal hydrolase 20 isoform X1"; protein_id "XP_072948401.1"; exon_number "15";
NW_027332240.1	Gnomon	CDS	6009986	6010172	.	-	2	gene_id "Usp20-33"; transcript_id "XM_073092300.1"; db_xref "GeneID:140756753"; db_xref "GenBank:XP_072948401.1"; gbkey "CDS"; gene "Usp20-33"; product "ubiquitin carboxyl-terminal hydrolase 20 isoform X1"; protein_id "XP_072948401.1"; exon_number "16";
NW_027332240.1	Gnomon	CDS	6008362	6008475	.	-	1	gene_id "Usp20-33"; transcript_id "XM_073092300.1"; db_xref "GeneID:140756753"; db_xref "GenBank:XP_072948401.1"; gbkey "CDS"; gene "Usp20-33"; product "ubiquitin carboxyl-terminal hydrolase 20 isoform X1"; protein_id "XP_072948401.1"; exon_number "17";
NW_027332240.1	Gnomon	CDS	6007972	6008115	.	-	1	gene_id "Usp20-33"; transcript_id "XM_073092300.1"; db_xref "GeneID:140756753"; db_xref "GenBank:XP_072948401.1"; gbkey "CDS"; gene "Usp20-33"; product "ubiquitin carboxyl-terminal hydrolase 20 isoform X1"; protein_id "XP_072948401.1"; exon_number "18";
NW_027332240.1	Gnomon	CDS	6006349	6006475	.	-	1	gene_id "Usp20-33"; transcript_id "XM_073092300.1"; db_xref "GeneID:140756753"; db_xref "GenBank:XP_072948401.1"; gbkey "CDS"; gene "Usp20-33"; product "ubiquitin carboxyl-terminal hydrolase 20 isoform X1"; protein_id "XP_072948401.1"; exon_number "19";
NW_027332240.1	Gnomon	CDS	6005342	6005470	.	-	0	gene_id "Usp20-33"; transcript_id "XM_073092300.1"; db_xref "GeneID:140756753"; db_xref "GenBank:XP_072948401.1"; gbkey "CDS"; gene "Usp20-33"; product "ubiquitin carboxyl-terminal hydrolase 20 isoform X1"; protein_id "XP_072948401.1"; exon_number "20";
NW_027332240.1	Gnomon	CDS	6004117	6004662	.	-	0	gene_id "Usp20-33"; transcript_id "XM_073092300.1"; db_xref "GeneID:140756753"; db_xref "GenBank:XP_072948401.1"; gbkey "CDS"; gene "Usp20-33"; product "ubiquitin carboxyl-terminal hydrolase 20 isoform X1"; protein_id "XP_072948401.1"; exon_number "21";
NW_027332240.1	Gnomon	start_codon	6035746	6035748	.	-	0	gene_id "Usp20-33"; transcript_id "XM_073092300.1"; db_xref "GeneID:140756753"; db_xref "GenBank:XP_072948401.1"; gbkey "CDS"; gene "Usp20-33"; product "ubiquitin carboxyl-terminal hydrolase 20 isoform X1"; protein_id "XP_072948401.1"; exon_number "1";
NW_027332240.1	Gnomon	stop_codon	6004114	6004116	.	-	0	gene_id "Usp20-33"; transcript_id "XM_073092300.1"; db_xref "GeneID:140756753"; db_xref "GenBank:XP_072948401.1"; gbkey "CDS"; gene "Usp20-33"; product "ubiquitin carboxyl-terminal hydrolase 20 isoform X1"; protein_id "XP_072948401.1"; exon_number "21";
NW_027332240.1	Gnomon	gene	6036388	6037255	.	+	.	gene_id "BORCS7"; transcript_id ""; db_xref "GeneID:140756458"; description "BLOC-1 related complex subunit 7"; gbkey "Gene"; gene "BORCS7"; gene_biotype "protein_coding";
NW_027332240.1	Gnomon	transcript	6036388	6037255	.	+	.	gene_id "BORCS7"; transcript_id "XM_073091972.1"; db_xref "GeneID:140756458"; db_xref "GenBank:XM_073091972.1"; experiment "COORDINATES: polyA evidence [ECO:0006239]"; gbkey "mRNA"; gene "BORCS7"; model_evidence "Supporting evidence includes similarity to: 2 Proteins"; product "Bprotein-1 related complex subunit 7"; transcript_biotype "mRNA";
NW_027332240.1	Gnomon	exon	6036388	6036636	.	+	.	gene_id "BORCS7"; transcript_id "XM_073091972.1"; db_xref "GeneID:140756458"; db_xref "GenBank:XM_073091972.1"; experiment "COORDINATES: polyA evidence [ECO:0006239]"; gene "BORCS7"; model_evidence "Supporting evidence includes similarity to: 2 Proteins"; product "Bprotein-1 related complex subunit 7"; transcript_biotype "mRNA"; exon_number "1";
NW_027332240.1	Gnomon	exon	6036950	6037255	.	+	.	gene_id "BORCS7"; transcript_id "XM_073091972.1"; db_xref "GeneID:140756458"; db_xref "GenBank:XM_073091972.1"; experiment "COORDINATES: polyA evidence [ECO:0006239]"; gene "BORCS7"; model_evidence "Supporting evidence includes similarity to: 2 Proteins"; product "Bprotein-1 related complex subunit 7"; transcript_biotype "mRNA"; exon_number "2";
NW_027332240.1	Gnomon	CDS	6036388	6036636	.	+	0	gene_id "BORCS7"; transcript_id "XM_073091972.1"; db_xref "GeneID:140756458"; db_xref "GenBank:XP_072948073.1"; gbkey "CDS"; gene "BORCS7"; product "BLOC-1-related complex subunit 7"; protein_id "XP_072948073.1"; exon_number "1";
NW_027332240.1	Gnomon	CDS	6036950	6037126	.	+	0	gene_id "BORCS7"; transcript_id "XM_073091972.1"; db_xref "GeneID:140756458"; db_xref "GenBank:XP_072948073.1"; gbkey "CDS"; gene "BORCS7"; product "BLOC-1-related complex subunit 7"; protein_id "XP_072948073.1"; exon_number "2";
NW_027332240.1	Gnomon	start_codon	6036388	6036390	.	+	0	gene_id "BORCS7"; transcript_id "XM_073091972.1"; db_xref "GeneID:140756458"; db_xref "GenBank:XP_072948073.1"; gbkey "CDS"; gene "BORCS7"; product "BLOC-1-related complex subunit 7"; protein_id "XP_072948073.1"; exon_number "1";
NW_027332240.1	Gnomon	stop_codon	6037127	6037129	.	+	0	gene_id "BORCS7"; transcript_id "XM_073091972.1"; db_xref "GeneID:140756458"; db_xref "GenBank:XP_072948073.1"; gbkey "CDS"; gene "BORCS7"; product "BLOC-1-related complex subunit 7"; protein_id "XP_072948073.1"; exon_number "2";
NW_027332240.1	Gnomon	gene	6055828	6081465	.	-	.	gene_id "LOC140756693"; transcript_id ""; db_xref "GeneID:140756693"; description "A disintegrin and metalloproteinase with thrombospondin motifs like"; gbkey "Gene"; gene "LOC140756693"; gene_biotype "protein_coding";
NW_027332240.1	Gnomon	transcript	6055828	6081465	.	-	.	gene_id "LOC140756693"; transcript_id "XM_073092249.1"; db_xref "GeneID:140756693"; db_xref "GenBank:XM_073092249.1"; gbkey "mRNA"; gene "LOC140756693"; product "A disintegrin and metalloproteinase with thrombospondin motifs like"; transcript_biotype "mRNA";
NW_027332240.1	Gnomon	exon	6081461	6081465	.	-	.	gene_id "LOC140756693"; transcript_id "XM_073092249.1"; db_xref "GeneID:140756693"; db_xref "GenBank:XM_073092249.1"; gene "LOC140756693"; product "A disintegrin and metalloproteinase with thrombospondin motifs like"; transcript_biotype "mRNA"; exon_number "1";
NW_027332240.1	Gnomon	exon	6078140	6078343	.	-	.	gene_id "LOC140756693"; transcript_id "XM_073092249.1"; db_xref "GeneID:140756693"; db_xref "GenBank:XM_073092249.1"; gene "LOC140756693"; product "A disintegrin and metalloproteinase with thrombospondin motifs like"; transcript_biotype "mRNA"; exon_number "2";
NW_027332240.1	Gnomon	exon	6077507	6077614	.	-	.	gene_id "LOC140756693"; transcript_id "XM_073092249.1"; db_xref "GeneID:140756693"; db_xref "GenBank:XM_073092249.1"; gene "LOC140756693"; product "A disintegrin and metalloproteinase with thrombospondin motifs like"; transcript_biotype "mRNA"; exon_number "3";
NW_027332240.1	Gnomon	exon	6076636	6076750	.	-	.	gene_id "LOC140756693"; transcript_id "XM_073092249.1"; db_xref "GeneID:140756693"; db_xref "GenBank:XM_073092249.1"; gene "LOC140756693"; product "A disintegrin and metalloproteinase with thrombospondin motifs like"; transcript_biotype "mRNA"; exon_number "4";
NW_027332240.1	Gnomon	exon	6063781	6064317	.	-	.	gene_id "LOC140756693"; transcript_id "XM_073092249.1"; db_xref "GeneID:140756693"; db_xref "GenBank:XM_073092249.1"; gene "LOC140756693"; product "A disintegrin and metalloproteinase with thrombospondin motifs like"; transcript_biotype "mRNA"; exon_number "5";
NW_027332240.1	Gnomon	exon	6063496	6063591	.	-	.	gene_id "LOC140756693"; transcript_id "XM_073092249.1"; db_xref "GeneID:140756693"; db_xref "GenBank:XM_073092249.1"; gene "LOC140756693"; product "A disintegrin and metalloproteinase with thrombospondin motifs like"; transcript_biotype "mRNA"; exon_number "6";
NW_027332240.1	Gnomon	exon	6063014	6063143	.	-	.	gene_id "LOC140756693"; transcript_id "XM_073092249.1"; db_xref "GeneID:140756693"; db_xref "GenBank:XM_073092249.1"; gene "LOC140756693"; product "A disintegrin and metalloproteinase with thrombospondin motifs like"; transcript_biotype "mRNA"; exon_number "7";
NW_027332240.1	Gnomon	exon	6062635	6062742	.	-	.	gene_id "LOC140756693"; transcript_id "XM_073092249.1"; db_xref "GeneID:140756693"; db_xref "GenBank:XM_073092249.1"; gene "LOC140756693"; product "A disintegrin and metalloproteinase with thrombospondin motifs like"; transcript_biotype "mRNA"; exon_number "8";
NW_027332240.1	Gnomon	exon	6062208	6062328	.	-	.	gene_id "LOC140756693"; transcript_id "XM_073092249.1"; db_xref "GeneID:140756693"; db_xref "GenBank:XM_073092249.1"; gene "LOC140756693"; product "A disintegrin and metalloproteinase with thrombospondin motifs like"; transcript_biotype "mRNA"; exon_number "9";
NW_027332240.1	Gnomon	exon	6061594	6061717	.	-	.	gene_id "LOC140756693"; transcript_id "XM_073092249.1"; db_xref "GeneID:140756693"; db_xref "GenBank:XM_073092249.1"; gene "LOC140756693"; product "A disintegrin and metalloproteinase with thrombospondin motifs like"; transcript_biotype "mRNA"; exon_number "10";
NW_027332240.1	Gnomon	exon	6060369	6060517	.	-	.	gene_id "LOC140756693"; transcript_id "XM_073092249.1"; db_xref "GeneID:140756693"; db_xref "GenBank:XM_073092249.1"; gene "LOC140756693"; product "A disintegrin and metalloproteinase with thrombospondin motifs like"; transcript_biotype "mRNA"; exon_number "11";
NW_027332240.1	Gnomon	exon	6059672	6059709	.	-	.	gene_id "LOC140756693"; transcript_id "XM_073092249.1"; db_xref "GeneID:140756693"; db_xref "GenBank:XM_073092249.1"; gene "LOC140756693"; product "A disintegrin and metalloproteinase with thrombospondin motifs like"; transcript_biotype "mRNA"; exon_number "12";
NW_027332240.1	Gnomon	exon	6058882	6058987	.	-	.	gene_id "LOC140756693"; transcript_id "XM_073092249.1"; db_xref "GeneID:140756693"; db_xref "GenBank:XM_073092249.1"; gene "LOC140756693"; product "A disintegrin and metalloproteinase with thrombospondin motifs like"; transcript_biotype "mRNA"; exon_number "13";
NW_027332240.1	Gnomon	exon	6058030	6058209	.	-	.	gene_id "LOC140756693"; transcript_id "XM_073092249.1"; db_xref "GeneID:140756693"; db_xref "GenBank:XM_073092249.1"; gene "LOC140756693"; product "A disintegrin and metalloproteinase with thrombospondin motifs like"; transcript_biotype "mRNA"; exon_number "14";
NW_027332240.1	Gnomon	exon	6057248	6057370	.	-	.	gene_id "LOC140756693"; transcript_id "XM_073092249.1"; db_xref "GeneID:140756693"; db_xref "GenBank:XM_073092249.1"; gene "LOC140756693"; product "A disintegrin and metalloproteinase with thrombospondin motifs like"; transcript_biotype "mRNA"; exon_number "15";
NW_027332240.1	Gnomon	exon	6056585	6056699	.	-	.	gene_id "LOC140756693"; transcript_id "XM_073092249.1"; db_xref "GeneID:140756693"; db_xref "GenBank:XM_073092249.1"; gene "LOC140756693"; product "A disintegrin and metalloproteinase with thrombospondin motifs like"; transcript_biotype "mRNA"; exon_number "16";
NW_027332240.1	Gnomon	exon	6055828	6055866	.	-	.	gene_id "LOC140756693"; transcript_id "XM_073092249.1"; db_xref "GeneID:140756693"; db_xref "GenBank:XM_073092249.1"; gene "LOC140756693"; product "A disintegrin and metalloproteinase with thrombospondin motifs like"; transcript_biotype "mRNA"; exon_number "17";
NW_027332240.1	Gnomon	CDS	6081461	6081465	.	-	0	gene_id "LOC140756693"; transcript_id "XM_073092249.1"; db_xref "GeneID:140756693"; db_xref "GenBank:XP_072948350.1"; gbkey "CDS"; gene "LOC140756693"; product "A disintegrin and metalloproteinase with thrombospondin motifs like"; protein_id "XP_072948350.1"; exon_number "1";
NW_027332240.1	Gnomon	CDS	6078140	6078343	.	-	1	gene_id "LOC140756693"; transcript_id "XM_073092249.1"; db_xref "GeneID:140756693"; db_xref "GenBank:XP_072948350.1"; gbkey "CDS"; gene "LOC140756693"; product "A disintegrin and metalloproteinase with thrombospondin motifs like"; protein_id "XP_072948350.1"; exon_number "2";
NW_027332240.1	Gnomon	CDS	6077507	6077614	.	-	1	gene_id "LOC140756693"; transcript_id "XM_073092249.1"; db_xref "GeneID:140756693"; db_xref "GenBank:XP_072948350.1"; gbkey "CDS"; gene "LOC140756693"; product "A disintegrin and metalloproteinase with thrombospondin motifs like"; protein_id "XP_072948350.1"; exon_number "3";
NW_027332240.1	Gnomon	CDS	6076636	6076750	.	-	1	gene_id "LOC140756693"; transcript_id "XM_073092249.1"; db_xref "GeneID:140756693"; db_xref "GenBank:XP_072948350.1"; gbkey "CDS"; gene "LOC140756693"; product "A disintegrin and metalloproteinase with thrombospondin motifs like"; protein_id "XP_072948350.1"; exon_number "4";
NW_027332240.1	Gnomon	CDS	6063781	6064317	.	-	0	gene_id "LOC140756693"; transcript_id "XM_073092249.1"; db_xref "GeneID:140756693"; db_xref "GenBank:XP_072948350.1"; gbkey "CDS"; gene "LOC140756693"; product "A disintegrin and metalloproteinase with thrombospondin motifs like"; protein_id "XP_072948350.1"; exon_number "5";
NW_027332240.1	Gnomon	CDS	6063496	6063591	.	-	0	gene_id "LOC140756693"; transcript_id "XM_073092249.1"; db_xref "GeneID:140756693"; db_xref "GenBank:XP_072948350.1"; gbkey "CDS"; gene "LOC140756693"; product "A disintegrin and metalloproteinase with thrombospondin motifs like"; protein_id "XP_072948350.1"; exon_number "6";
NW_027332240.1	Gnomon	CDS	6063014	6063143	.	-	0	gene_id "LOC140756693"; transcript_id "XM_073092249.1"; db_xref "GeneID:140756693"; db_xref "GenBank:XP_072948350.1"; gbkey "CDS"; gene "LOC140756693"; product "A disintegrin and metalloproteinase with thrombospondin motifs like"; protein_id "XP_072948350.1"; exon_number "7";
NW_027332240.1	Gnomon	CDS	6062635	6062742	.	-	2	gene_id "LOC140756693"; transcript_id "XM_073092249.1"; db_xref "GeneID:140756693"; db_xref "GenBank:XP_072948350.1"; gbkey "CDS"; gene "LOC140756693"; product "A disintegrin and metalloproteinase with thrombospondin motifs like"; protein_id "XP_072948350.1"; exon_number "8";
NW_027332240.1	Gnomon	CDS	6062208	6062328	.	-	2	gene_id "LOC140756693"; transcript_id "XM_073092249.1"; db_xref "GeneID:140756693"; db_xref "GenBank:XP_072948350.1"; gbkey "CDS"; gene "LOC140756693"; product "A disintegrin and metalloproteinase with thrombospondin motifs like"; protein_id "XP_072948350.1"; exon_number "9";
NW_027332240.1	Gnomon	CDS	6061594	6061717	.	-	1	gene_id "LOC140756693"; transcript_id "XM_073092249.1"; db_xref "GeneID:140756693"; db_xref "GenBank:XP_072948350.1"; gbkey "CDS"; gene "LOC140756693"; product "A disintegrin and metalloproteinase with thrombospondin motifs like"; protein_id "XP_072948350.1"; exon_number "10";
NW_027332240.1	Gnomon	CDS	6060369	6060517	.	-	0	gene_id "LOC140756693"; transcript_id "XM_073092249.1"; db_xref "GeneID:140756693"; db_xref "GenBank:XP_072948350.1"; gbkey "CDS"; gene "LOC140756693"; product "A disintegrin and metalloproteinase with thrombospondin motifs like"; protein_id "XP_072948350.1"; exon_number "11";
NW_027332240.1	Gnomon	CDS	6059672	6059709	.	-	1	gene_id "LOC140756693"; transcript_id "XM_073092249.1"; db_xref "GeneID:140756693"; db_xref "GenBank:XP_072948350.1"; gbkey "CDS"; gene "LOC140756693"; product "A disintegrin and metalloproteinase with thrombospondin motifs like"; protein_id "XP_072948350.1"; exon_number "12";
NW_027332240.1	Gnomon	CDS	6058882	6058987	.	-	2	gene_id "LOC140756693"; transcript_id "XM_073092249.1"; db_xref "GeneID:140756693"; db_xref "GenBank:XP_072948350.1"; gbkey "CDS"; gene "LOC140756693"; product "A disintegrin and metalloproteinase with thrombospondin motifs like"; protein_id "XP_072948350.1"; exon_number "13";
NW_027332240.1	Gnomon	CDS	6058030	6058209	.	-	1	gene_id "LOC140756693"; transcript_id "XM_073092249.1"; db_xref "GeneID:140756693"; db_xref "GenBank:XP_072948350.1"; gbkey "CDS"; gene "LOC140756693"; product "A disintegrin and metalloproteinase with thrombospondin motifs like"; protein_id "XP_072948350.1"; exon_number "14";
NW_027332240.1	Gnomon	CDS	6057248	6057370	.	-	1	gene_id "LOC140756693"; transcript_id "XM_073092249.1"; db_xref "GeneID:140756693"; db_xref "GenBank:XP_072948350.1"; gbkey "CDS"; gene "LOC140756693"; product "A disintegrin and metalloproteinase with thrombospondin motifs like"; protein_id "XP_072948350.1"; exon_number "15";
NW_027332240.1	Gnomon	CDS	6056585	6056699	.	-	1	gene_id "LOC140756693"; transcript_id "XM_073092249.1"; db_xref "GeneID:140756693"; db_xref "GenBank:XP_072948350.1"; gbkey "CDS"; gene "LOC140756693"; product "A disintegrin and metalloproteinase with thrombospondin motifs like"; protein_id "XP_072948350.1"; exon_number "16";
NW_027332240.1	Gnomon	CDS	6055831	6055866	.	-	0	gene_id "LOC140756693"; transcript_id "XM_073092249.1"; db_xref "GeneID:140756693"; db_xref "GenBank:XP_072948350.1"; gbkey "CDS"; gene "LOC140756693"; product "A disintegrin and metalloproteinase with thrombospondin motifs like"; protein_id "XP_072948350.1"; exon_number "17";
NW_027332240.1	Gnomon	start_codon	6081463	6081465	.	-	0	gene_id "LOC140756693"; transcript_id "XM_073092249.1"; db_xref "GeneID:140756693"; db_xref "GenBank:XP_072948350.1"; gbkey "CDS"; gene "LOC140756693"; product "A disintegrin and metalloproteinase with thrombospondin motifs like"; protein_id "XP_072948350.1"; exon_number "1";
NW_027332240.1	Gnomon	stop_codon	6055828	6055830	.	-	0	gene_id "LOC140756693"; transcript_id "XM_073092249.1"; db_xref "GeneID:140756693"; db_xref "GenBank:XP_072948350.1"; gbkey "CDS"; gene "LOC140756693"; product "A disintegrin and metalloproteinase with thrombospondin motifs like"; protein_id "XP_072948350.1"; exon_number "17";
NW_027332240.1	Gnomon	gene	6091149	6097069	.	-	.	gene_id "LOC140756694"; transcript_id ""; db_xref "GeneID:140756694"; description "A disintegrin and metalloproteinase with thrombospondin motifs like"; gbkey "Gene"; gene "LOC140756694"; gene_biotype "protein_coding";
NW_027332240.1	Gnomon	transcript	6091149	6097069	.	-	.	gene_id "LOC140756694"; transcript_id "XM_073092250.1"; db_xref "GeneID:140756694"; db_xref "GenBank:XM_073092250.1"; gbkey "mRNA"; gene "LOC140756694"; model_evidence "Supporting evidence includes similarity to: 1 Protein"; product "A disintegrin and metalloproteinase with thrombospondin motifs like"; transcript_biotype "mRNA";
NW_027332240.1	Gnomon	exon	6096812	6097069	.	-	.	gene_id "LOC140756694"; transcript_id "XM_073092250.1"; db_xref "GeneID:140756694"; db_xref "GenBank:XM_073092250.1"; gene "LOC140756694"; model_evidence "Supporting evidence includes similarity to: 1 Protein"; product "A disintegrin and metalloproteinase with thrombospondin motifs like"; transcript_biotype "mRNA"; exon_number "1";
NW_027332240.1	Gnomon	exon	6093399	6093941	.	-	.	gene_id "LOC140756694"; transcript_id "XM_073092250.1"; db_xref "GeneID:140756694"; db_xref "GenBank:XM_073092250.1"; gene "LOC140756694"; model_evidence "Supporting evidence includes similarity to: 1 Protein"; product "A disintegrin and metalloproteinase with thrombospondin motifs like"; transcript_biotype "mRNA"; exon_number "2";
NW_027332240.1	Gnomon	exon	6093103	6093198	.	-	.	gene_id "LOC140756694"; transcript_id "XM_073092250.1"; db_xref "GeneID:140756694"; db_xref "GenBank:XM_073092250.1"; gene "LOC140756694"; model_evidence "Supporting evidence includes similarity to: 1 Protein"; product "A disintegrin and metalloproteinase with thrombospondin motifs like"; transcript_biotype "mRNA"; exon_number "3";
NW_027332240.1	Gnomon	exon	6091981	6092116	.	-	.	gene_id "LOC140756694"; transcript_id "XM_073092250.1"; db_xref "GeneID:140756694"; db_xref "GenBank:XM_073092250.1"; gene "LOC140756694"; model_evidence "Supporting evidence includes similarity to: 1 Protein"; product "A disintegrin and metalloproteinase with thrombospondin motifs like"; transcript_biotype "mRNA"; exon_number "4";
NW_027332240.1	Gnomon	exon	6091601	6091708	.	-	.	gene_id "LOC140756694"; transcript_id "XM_073092250.1"; db_xref "GeneID:140756694"; db_xref "GenBank:XM_073092250.1"; gene "LOC140756694"; model_evidence "Supporting evidence includes similarity to: 1 Protein"; product "A disintegrin and metalloproteinase with thrombospondin motifs like"; transcript_biotype "mRNA"; exon_number "5";
NW_027332240.1	Gnomon	exon	6091149	6091273	.	-	.	gene_id "LOC140756694"; transcript_id "XM_073092250.1"; db_xref "GeneID:140756694"; db_xref "GenBank:XM_073092250.1"; gene "LOC140756694"; model_evidence "Supporting evidence includes similarity to: 1 Protein"; product "A disintegrin and metalloproteinase with thrombospondin motifs like"; transcript_biotype "mRNA"; exon_number "6";
NW_027332240.1	Gnomon	CDS	6096812	6097069	.	-	0	gene_id "LOC140756694"; transcript_id "XM_073092250.1"; db_xref "GeneID:140756694"; db_xref "GenBank:XP_072948351.1"; gbkey "CDS"; gene "LOC140756694"; product "A disintegrin and metalloproteinase with thrombospondin motifs like"; protein_id "XP_072948351.1"; exon_number "1";
NW_027332240.1	Gnomon	CDS	6093399	6093941	.	-	0	gene_id "LOC140756694"; transcript_id "XM_073092250.1"; db_xref "GeneID:140756694"; db_xref "GenBank:XP_072948351.1"; gbkey "CDS"; gene "LOC140756694"; product "A disintegrin and metalloproteinase with thrombospondin motifs like"; protein_id "XP_072948351.1"; exon_number "2";
NW_027332240.1	Gnomon	CDS	6093103	6093198	.	-	0	gene_id "LOC140756694"; transcript_id "XM_073092250.1"; db_xref "GeneID:140756694"; db_xref "GenBank:XP_072948351.1"; gbkey "CDS"; gene "LOC140756694"; product "A disintegrin and metalloproteinase with thrombospondin motifs like"; protein_id "XP_072948351.1"; exon_number "3";
NW_027332240.1	Gnomon	CDS	6091981	6092116	.	-	0	gene_id "LOC140756694"; transcript_id "XM_073092250.1"; db_xref "GeneID:140756694"; db_xref "GenBank:XP_072948351.1"; gbkey "CDS"; gene "LOC140756694"; product "A disintegrin and metalloproteinase with thrombospondin motifs like"; protein_id "XP_072948351.1"; exon_number "4";
NW_027332240.1	Gnomon	CDS	6091601	6091708	.	-	2	gene_id "LOC140756694"; transcript_id "XM_073092250.1"; db_xref "GeneID:140756694"; db_xref "GenBank:XP_072948351.1"; gbkey "CDS"; gene "LOC140756694"; product "A disintegrin and metalloproteinase with thrombospondin motifs like"; protein_id "XP_072948351.1"; exon_number "5";
NW_027332240.1	Gnomon	CDS	6091152	6091273	.	-	2	gene_id "LOC140756694"; transcript_id "XM_073092250.1"; db_xref "GeneID:140756694"; db_xref "GenBank:XP_072948351.1"; gbkey "CDS"; gene "LOC140756694"; product "A disintegrin and metalloproteinase with thrombospondin motifs like"; protein_id "XP_072948351.1"; exon_number "6";
NW_027332240.1	Gnomon	start_codon	6097067	6097069	.	-	0	gene_id "LOC140756694"; transcript_id "XM_073092250.1"; db_xref "GeneID:140756694"; db_xref "GenBank:XP_072948351.1"; gbkey "CDS"; gene "LOC140756694"; product "A disintegrin and metalloproteinase with thrombospondin motifs like"; protein_id "XP_072948351.1"; exon_number "1";
NW_027332240.1	Gnomon	stop_codon	6091149	6091151	.	-	0	gene_id "LOC140756694"; transcript_id "XM_073092250.1"; db_xref "GeneID:140756694"; db_xref "GenBank:XP_072948351.1"; gbkey "CDS"; gene "LOC140756694"; product "A disintegrin and metalloproteinase with thrombospondin motifs like"; protein_id "XP_072948351.1"; exon_number "6";
NW_027332240.1	Gnomon	gene	6138217	6314206	.	+	.	gene_id "sona"; transcript_id ""; db_xref "GeneID:140756754"; description "sol narae metalloprotease"; gbkey "Gene"; gene "sona"; gene_biotype "protein_coding";
NW_027332240.1	Gnomon	transcript	6138217	6314206	.	+	.	gene_id "sona"; transcript_id "XM_073092304.1"; db_xref "GeneID:140756754"; db_xref "GenBank:XM_073092304.1"; experiment "COORDINATES: polyA evidence [ECO:0006239]"; gbkey "mRNA"; gene "sona"; model_evidence "Supporting evidence includes similarity to: 7 Proteins"; product "sol narae metalloprotease, transcript variant X3"; transcript_biotype "mRNA";
NW_027332240.1	Gnomon	exon	6138217	6138449	.	+	.	gene_id "sona"; transcript_id "XM_073092304.1"; db_xref "GeneID:140756754"; db_xref "GenBank:XM_073092304.1"; experiment "COORDINATES: polyA evidence [ECO:0006239]"; gene "sona"; model_evidence "Supporting evidence includes similarity to: 7 Proteins"; product "sol narae metalloprotease, transcript variant X3"; transcript_biotype "mRNA"; exon_number "1";
NW_027332240.1	Gnomon	exon	6196036	6196088	.	+	.	gene_id "sona"; transcript_id "XM_073092304.1"; db_xref "GeneID:140756754"; db_xref "GenBank:XM_073092304.1"; experiment "COORDINATES: polyA evidence [ECO:0006239]"; gene "sona"; model_evidence "Supporting evidence includes similarity to: 7 Proteins"; product "sol narae metalloprotease, transcript variant X3"; transcript_biotype "mRNA"; exon_number "2";
NW_027332240.1	Gnomon	exon	6212802	6212898	.	+	.	gene_id "sona"; transcript_id "XM_073092304.1"; db_xref "GeneID:140756754"; db_xref "GenBank:XM_073092304.1"; experiment "COORDINATES: polyA evidence [ECO:0006239]"; gene "sona"; model_evidence "Supporting evidence includes similarity to: 7 Proteins"; product "sol narae metalloprotease, transcript variant X3"; transcript_biotype "mRNA"; exon_number "3";
NW_027332240.1	Gnomon	exon	6262678	6263217	.	+	.	gene_id "sona"; transcript_id "XM_073092304.1"; db_xref "GeneID:140756754"; db_xref "GenBank:XM_073092304.1"; experiment "COORDINATES: polyA evidence [ECO:0006239]"; gene "sona"; model_evidence "Supporting evidence includes similarity to: 7 Proteins"; product "sol narae metalloprotease, transcript variant X3"; transcript_biotype "mRNA"; exon_number "4";
NW_027332240.1	Gnomon	exon	6280242	6280337	.	+	.	gene_id "sona"; transcript_id "XM_073092304.1"; db_xref "GeneID:140756754"; db_xref "GenBank:XM_073092304.1"; experiment "COORDINATES: polyA evidence [ECO:0006239]"; gene "sona"; model_evidence "Supporting evidence includes similarity to: 7 Proteins"; product "sol narae metalloprotease, transcript variant X3"; transcript_biotype "mRNA"; exon_number "5";
NW_027332240.1	Gnomon	exon	6285297	6285432	.	+	.	gene_id "sona"; transcript_id "XM_073092304.1"; db_xref "GeneID:140756754"; db_xref "GenBank:XM_073092304.1"; experiment "COORDINATES: polyA evidence [ECO:0006239]"; gene "sona"; model_evidence "Supporting evidence includes similarity to: 7 Proteins"; product "sol narae metalloprotease, transcript variant X3"; transcript_biotype "mRNA"; exon_number "6";
NW_027332240.1	Gnomon	exon	6288177	6288284	.	+	.	gene_id "sona"; transcript_id "XM_073092304.1"; db_xref "GeneID:140756754"; db_xref "GenBank:XM_073092304.1"; experiment "COORDINATES: polyA evidence [ECO:0006239]"; gene "sona"; model_evidence "Supporting evidence includes similarity to: 7 Proteins"; product "sol narae metalloprotease, transcript variant X3"; transcript_biotype "mRNA"; exon_number "7";
NW_027332240.1	Gnomon	exon	6296221	6296356	.	+	.	gene_id "sona"; transcript_id "XM_073092304.1"; db_xref "GeneID:140756754"; db_xref "GenBank:XM_073092304.1"; experiment "COORDINATES: polyA evidence [ECO:0006239]"; gene "sona"; model_evidence "Supporting evidence includes similarity to: 7 Proteins"; product "sol narae metalloprotease, transcript variant X3"; transcript_biotype "mRNA"; exon_number "8";
NW_027332240.1	Gnomon	exon	6296766	6296895	.	+	.	gene_id "sona"; transcript_id "XM_073092304.1"; db_xref "GeneID:140756754"; db_xref "GenBank:XM_073092304.1"; experiment "COORDINATES: polyA evidence [ECO:0006239]"; gene "sona"; model_evidence "Supporting evidence includes similarity to: 7 Proteins"; product "sol narae metalloprotease, transcript variant X3"; transcript_biotype "mRNA"; exon_number "9";
NW_027332240.1	Gnomon	exon	6302330	6302472	.	+	.	gene_id "sona"; transcript_id "XM_073092304.1"; db_xref "GeneID:140756754"; db_xref "GenBank:XM_073092304.1"; experiment "COORDINATES: polyA evidence [ECO:0006239]"; gene "sona"; model_evidence "Supporting evidence includes similarity to: 7 Proteins"; product "sol narae metalloprotease, transcript variant X3"; transcript_biotype "mRNA"; exon_number "10";
NW_027332240.1	Gnomon	exon	6303898	6303953	.	+	.	gene_id "sona"; transcript_id "XM_073092304.1"; db_xref "GeneID:140756754"; db_xref "GenBank:XM_073092304.1"; experiment "COORDINATES: polyA evidence [ECO:0006239]"; gene "sona"; model_evidence "Supporting evidence includes similarity to: 7 Proteins"; product "sol narae metalloprotease, transcript variant X3"; transcript_biotype "mRNA"; exon_number "11";
NW_027332240.1	Gnomon	exon	6306459	6306585	.	+	.	gene_id "sona"; transcript_id "XM_073092304.1"; db_xref "GeneID:140756754"; db_xref "GenBank:XM_073092304.1"; experiment "COORDINATES: polyA evidence [ECO:0006239]"; gene "sona"; model_evidence "Supporting evidence includes similarity to: 7 Proteins"; product "sol narae metalloprotease, transcript variant X3"; transcript_biotype "mRNA"; exon_number "12";
NW_027332240.1	Gnomon	exon	6307176	6307340	.	+	.	gene_id "sona"; transcript_id "XM_073092304.1"; db_xref "GeneID:140756754"; db_xref "GenBank:XM_073092304.1"; experiment "COORDINATES: polyA evidence [ECO:0006239]"; gene "sona"; model_evidence "Supporting evidence includes similarity to: 7 Proteins"; product "sol narae metalloprotease, transcript variant X3"; transcript_biotype "mRNA"; exon_number "13";
NW_027332240.1	Gnomon	exon	6307936	6308052	.	+	.	gene_id "sona"; transcript_id "XM_073092304.1"; db_xref "GeneID:140756754"; db_xref "GenBank:XM_073092304.1"; experiment "COORDINATES: polyA evidence [ECO:0006239]"; gene "sona"; model_evidence "Supporting evidence includes similarity to: 7 Proteins"; product "sol narae metalloprotease, transcript variant X3"; transcript_biotype "mRNA"; exon_number "14";
NW_027332240.1	Gnomon	exon	6309128	6309242	.	+	.	gene_id "sona"; transcript_id "XM_073092304.1"; db_xref "GeneID:140756754"; db_xref "GenBank:XM_073092304.1"; experiment "COORDINATES: polyA evidence [ECO:0006239]"; gene "sona"; model_evidence "Supporting evidence includes similarity to: 7 Proteins"; product "sol narae metalloprotease, transcript variant X3"; transcript_biotype "mRNA"; exon_number "15";
NW_027332240.1	Gnomon	exon	6309801	6309916	.	+	.	gene_id "sona"; transcript_id "XM_073092304.1"; db_xref "GeneID:140756754"; db_xref "GenBank:XM_073092304.1"; experiment "COORDINATES: polyA evidence [ECO:0006239]"; gene "sona"; model_evidence "Supporting evidence includes similarity to: 7 Proteins"; product "sol narae metalloprotease, transcript variant X3"; transcript_biotype "mRNA"; exon_number "16";
NW_027332240.1	Gnomon	exon	6310624	6311269	.	+	.	gene_id "sona"; transcript_id "XM_073092304.1"; db_xref "GeneID:140756754"; db_xref "GenBank:XM_073092304.1"; experiment "COORDINATES: polyA evidence [ECO:0006239]"; gene "sona"; model_evidence "Supporting evidence includes similarity to: 7 Proteins"; product "sol narae metalloprotease, transcript variant X3"; transcript_biotype "mRNA"; exon_number "17";
NW_027332240.1	Gnomon	exon	6312721	6314206	.	+	.	gene_id "sona"; transcript_id "XM_073092304.1"; db_xref "GeneID:140756754"; db_xref "GenBank:XM_073092304.1"; experiment "COORDINATES: polyA evidence [ECO:0006239]"; gene "sona"; model_evidence "Supporting evidence includes similarity to: 7 Proteins"; product "sol narae metalloprotease, transcript variant X3"; transcript_biotype "mRNA"; exon_number "18";
NW_027332240.1	Gnomon	CDS	6212809	6212898	.	+	0	gene_id "sona"; transcript_id "XM_073092304.1"; db_xref "GeneID:140756754"; db_xref "GenBank:XP_072948405.1"; gbkey "CDS"; gene "sona"; product "A disintegrin and metalloproteinase with thrombospondin motifs like isoform X1"; protein_id "XP_072948405.1"; exon_number "3";
NW_027332240.1	Gnomon	CDS	6262678	6263217	.	+	0	gene_id "sona"; transcript_id "XM_073092304.1"; db_xref "GeneID:140756754"; db_xref "GenBank:XP_072948405.1"; gbkey "CDS"; gene "sona"; product "A disintegrin and metalloproteinase with thrombospondin motifs like isoform X1"; protein_id "XP_072948405.1"; exon_number "4";
NW_027332240.1	Gnomon	CDS	6280242	6280337	.	+	0	gene_id "sona"; transcript_id "XM_073092304.1"; db_xref "GeneID:140756754"; db_xref "GenBank:XP_072948405.1"; gbkey "CDS"; gene "sona"; product "A disintegrin and metalloproteinase with thrombospondin motifs like isoform X1"; protein_id "XP_072948405.1"; exon_number "5";
NW_027332240.1	Gnomon	CDS	6285297	6285432	.	+	0	gene_id "sona"; transcript_id "XM_073092304.1"; db_xref "GeneID:140756754"; db_xref "GenBank:XP_072948405.1"; gbkey "CDS"; gene "sona"; product "A disintegrin and metalloproteinase with thrombospondin motifs like isoform X1"; protein_id "XP_072948405.1"; exon_number "6";
NW_027332240.1	Gnomon	CDS	6288177	6288284	.	+	2	gene_id "sona"; transcript_id "XM_073092304.1"; db_xref "GeneID:140756754"; db_xref "GenBank:XP_072948405.1"; gbkey "CDS"; gene "sona"; product "A disintegrin and metalloproteinase with thrombospondin motifs like isoform X1"; protein_id "XP_072948405.1"; exon_number "7";
NW_027332240.1	Gnomon	CDS	6296221	6296356	.	+	2	gene_id "sona"; transcript_id "XM_073092304.1"; db_xref "GeneID:140756754"; db_xref "GenBank:XP_072948405.1"; gbkey "CDS"; gene "sona"; product "A disintegrin and metalloproteinase with thrombospondin motifs like isoform X1"; protein_id "XP_072948405.1"; exon_number "8";
NW_027332240.1	Gnomon	CDS	6296766	6296895	.	+	1	gene_id "sona"; transcript_id "XM_073092304.1"; db_xref "GeneID:140756754"; db_xref "GenBank:XP_072948405.1"; gbkey "CDS"; gene "sona"; product "A disintegrin and metalloproteinase with thrombospondin motifs like isoform X1"; protein_id "XP_072948405.1"; exon_number "9";
NW_027332240.1	Gnomon	CDS	6302330	6302472	.	+	0	gene_id "sona"; transcript_id "XM_073092304.1"; db_xref "GeneID:140756754"; db_xref "GenBank:XP_072948405.1"; gbkey "CDS"; gene "sona"; product "A disintegrin and metalloproteinase with thrombospondin motifs like isoform X1"; protein_id "XP_072948405.1"; exon_number "10";
NW_027332240.1	Gnomon	CDS	6303898	6303953	.	+	1	gene_id "sona"; transcript_id "XM_073092304.1"; db_xref "GeneID:140756754"; db_xref "GenBank:XP_072948405.1"; gbkey "CDS"; gene "sona"; product "A disintegrin and metalloproteinase with thrombospondin motifs like isoform X1"; protein_id "XP_072948405.1"; exon_number "11";
NW_027332240.1	Gnomon	CDS	6306459	6306585	.	+	2	gene_id "sona"; transcript_id "XM_073092304.1"; db_xref "GeneID:140756754"; db_xref "GenBank:XP_072948405.1"; gbkey "CDS"; gene "sona"; product "A disintegrin and metalloproteinase with thrombospondin motifs like isoform X1"; protein_id "XP_072948405.1"; exon_number "12";
NW_027332240.1	Gnomon	CDS	6307176	6307340	.	+	1	gene_id "sona"; transcript_id "XM_073092304.1"; db_xref "GeneID:140756754"; db_xref "GenBank:XP_072948405.1"; gbkey "CDS"; gene "sona"; product "A disintegrin and metalloproteinase with thrombospondin motifs like isoform X1"; protein_id "XP_072948405.1"; exon_number "13";
NW_027332240.1	Gnomon	CDS	6307936	6308052	.	+	1	gene_id "sona"; transcript_id "XM_073092304.1"; db_xref "GeneID:140756754"; db_xref "GenBank:XP_072948405.1"; gbkey "CDS"; gene "sona"; product "A disintegrin and metalloproteinase with thrombospondin motifs like isoform X1"; protein_id "XP_072948405.1"; exon_number "14";
NW_027332240.1	Gnomon	CDS	6309128	6309242	.	+	1	gene_id "sona"; transcript_id "XM_073092304.1"; db_xref "GeneID:140756754"; db_xref "GenBank:XP_072948405.1"; gbkey "CDS"; gene "sona"; product "A disintegrin and metalloproteinase with thrombospondin motifs like isoform X1"; protein_id "XP_072948405.1"; exon_number "15";
NW_027332240.1	Gnomon	CDS	6309801	6309916	.	+	0	gene_id "sona"; transcript_id "XM_073092304.1"; db_xref "GeneID:140756754"; db_xref "GenBank:XP_072948405.1"; gbkey "CDS"; gene "sona"; product "A disintegrin and metalloproteinase with thrombospondin motifs like isoform X1"; protein_id "XP_072948405.1"; exon_number "16";
NW_027332240.1	Gnomon	CDS	6310624	6311245	.	+	1	gene_id "sona"; transcript_id "XM_073092304.1"; db_xref "GeneID:140756754"; db_xref "GenBank:XP_072948405.1"; gbkey "CDS"; gene "sona"; product "A disintegrin and metalloproteinase with thrombospondin motifs like isoform X1"; protein_id "XP_072948405.1"; exon_number "17";
NW_027332240.1	Gnomon	start_codon	6212809	6212811	.	+	0	gene_id "sona"; transcript_id "XM_073092304.1"; db_xref "GeneID:140756754"; db_xref "GenBank:XP_072948405.1"; gbkey "CDS"; gene "sona"; product "A disintegrin and metalloproteinase with thrombospondin motifs like isoform X1"; protein_id "XP_072948405.1"; exon_number "3";
NW_027332240.1	Gnomon	stop_codon	6311246	6311248	.	+	0	gene_id "sona"; transcript_id "XM_073092304.1"; db_xref "GeneID:140756754"; db_xref "GenBank:XP_072948405.1"; gbkey "CDS"; gene "sona"; product "A disintegrin and metalloproteinase with thrombospondin motifs like isoform X1"; protein_id "XP_072948405.1"; exon_number "17";
NW_027332240.1	Gnomon	transcript	6138217	6314206	.	+	.	gene_id "sona"; transcript_id "XM_073092305.1"; db_xref "GeneID:140756754"; db_xref "GenBank:XM_073092305.1"; experiment "COORDINATES: polyA evidence [ECO:0006239]"; gbkey "mRNA"; gene "sona"; model_evidence "Supporting evidence includes similarity to: 6 Proteins"; product "sol narae metalloprotease, transcript variant X4"; transcript_biotype "mRNA";
NW_027332240.1	Gnomon	exon	6138217	6138449	.	+	.	gene_id "sona"; transcript_id "XM_073092305.1"; db_xref "GeneID:140756754"; db_xref "GenBank:XM_073092305.1"; experiment "COORDINATES: polyA evidence [ECO:0006239]"; gene "sona"; model_evidence "Supporting evidence includes similarity to: 6 Proteins"; product "sol narae metalloprotease, transcript variant X4"; transcript_biotype "mRNA"; exon_number "1";
NW_027332240.1	Gnomon	exon	6212802	6212898	.	+	.	gene_id "sona"; transcript_id "XM_073092305.1"; db_xref "GeneID:140756754"; db_xref "GenBank:XM_073092305.1"; experiment "COORDINATES: polyA evidence [ECO:0006239]"; gene "sona"; model_evidence "Supporting evidence includes similarity to: 6 Proteins"; product "sol narae metalloprotease, transcript variant X4"; transcript_biotype "mRNA"; exon_number "2";
NW_027332240.1	Gnomon	exon	6262678	6263217	.	+	.	gene_id "sona"; transcript_id "XM_073092305.1"; db_xref "GeneID:140756754"; db_xref "GenBank:XM_073092305.1"; experiment "COORDINATES: polyA evidence [ECO:0006239]"; gene "sona"; model_evidence "Supporting evidence includes similarity to: 6 Proteins"; product "sol narae metalloprotease, transcript variant X4"; transcript_biotype "mRNA"; exon_number "3";
NW_027332240.1	Gnomon	exon	6280242	6280337	.	+	.	gene_id "sona"; transcript_id "XM_073092305.1"; db_xref "GeneID:140756754"; db_xref "GenBank:XM_073092305.1"; experiment "COORDINATES: polyA evidence [ECO:0006239]"; gene "sona"; model_evidence "Supporting evidence includes similarity to: 6 Proteins"; product "sol narae metalloprotease, transcript variant X4"; transcript_biotype "mRNA"; exon_number "4";
NW_027332240.1	Gnomon	exon	6285297	6285432	.	+	.	gene_id "sona"; transcript_id "XM_073092305.1"; db_xref "GeneID:140756754"; db_xref "GenBank:XM_073092305.1"; experiment "COORDINATES: polyA evidence [ECO:0006239]"; gene "sona"; model_evidence "Supporting evidence includes similarity to: 6 Proteins"; product "sol narae metalloprotease, transcript variant X4"; transcript_biotype "mRNA"; exon_number "5";
NW_027332240.1	Gnomon	exon	6288177	6288284	.	+	.	gene_id "sona"; transcript_id "XM_073092305.1"; db_xref "GeneID:140756754"; db_xref "GenBank:XM_073092305.1"; experiment "COORDINATES: polyA evidence [ECO:0006239]"; gene "sona"; model_evidence "Supporting evidence includes similarity to: 6 Proteins"; product "sol narae metalloprotease, transcript variant X4"; transcript_biotype "mRNA"; exon_number "6";
NW_027332240.1	Gnomon	exon	6296221	6296356	.	+	.	gene_id "sona"; transcript_id "XM_073092305.1"; db_xref "GeneID:140756754"; db_xref "GenBank:XM_073092305.1"; experiment "COORDINATES: polyA evidence [ECO:0006239]"; gene "sona"; model_evidence "Supporting evidence includes similarity to: 6 Proteins"; product "sol narae metalloprotease, transcript variant X4"; transcript_biotype "mRNA"; exon_number "7";
NW_027332240.1	Gnomon	exon	6296766	6296895	.	+	.	gene_id "sona"; transcript_id "XM_073092305.1"; db_xref "GeneID:140756754"; db_xref "GenBank:XM_073092305.1"; experiment "COORDINATES: polyA evidence [ECO:0006239]"; gene "sona"; model_evidence "Supporting evidence includes similarity to: 6 Proteins"; product "sol narae metalloprotease, transcript variant X4"; transcript_biotype "mRNA"; exon_number "8";
NW_027332240.1	Gnomon	exon	6302330	6302472	.	+	.	gene_id "sona"; transcript_id "XM_073092305.1"; db_xref "GeneID:140756754"; db_xref "GenBank:XM_073092305.1"; experiment "COORDINATES: polyA evidence [ECO:0006239]"; gene "sona"; model_evidence "Supporting evidence includes similarity to: 6 Proteins"; product "sol narae metalloprotease, transcript variant X4"; transcript_biotype "mRNA"; exon_number "9";
NW_027332240.1	Gnomon	exon	6303345	6303397	.	+	.	gene_id "sona"; transcript_id "XM_073092305.1"; db_xref "GeneID:140756754"; db_xref "GenBank:XM_073092305.1"; experiment "COORDINATES: polyA evidence [ECO:0006239]"; gene "sona"; model_evidence "Supporting evidence includes similarity to: 6 Proteins"; product "sol narae metalloprotease, transcript variant X4"; transcript_biotype "mRNA"; exon_number "10";
NW_027332240.1	Gnomon	exon	6306459	6306585	.	+	.	gene_id "sona"; transcript_id "XM_073092305.1"; db_xref "GeneID:140756754"; db_xref "GenBank:XM_073092305.1"; experiment "COORDINATES: polyA evidence [ECO:0006239]"; gene "sona"; model_evidence "Supporting evidence includes similarity to: 6 Proteins"; product "sol narae metalloprotease, transcript variant X4"; transcript_biotype "mRNA"; exon_number "11";
NW_027332240.1	Gnomon	exon	6307176	6307340	.	+	.	gene_id "sona"; transcript_id "XM_073092305.1"; db_xref "GeneID:140756754"; db_xref "GenBank:XM_073092305.1"; experiment "COORDINATES: polyA evidence [ECO:0006239]"; gene "sona"; model_evidence "Supporting evidence includes similarity to: 6 Proteins"; product "sol narae metalloprotease, transcript variant X4"; transcript_biotype "mRNA"; exon_number "12";
NW_027332240.1	Gnomon	exon	6307936	6308052	.	+	.	gene_id "sona"; transcript_id "XM_073092305.1"; db_xref "GeneID:140756754"; db_xref "GenBank:XM_073092305.1"; experiment "COORDINATES: polyA evidence [ECO:0006239]"; gene "sona"; model_evidence "Supporting evidence includes similarity to: 6 Proteins"; product "sol narae metalloprotease, transcript variant X4"; transcript_biotype "mRNA"; exon_number "13";
NW_027332240.1	Gnomon	exon	6309128	6309242	.	+	.	gene_id "sona"; transcript_id "XM_073092305.1"; db_xref "GeneID:140756754"; db_xref "GenBank:XM_073092305.1"; experiment "COORDINATES: polyA evidence [ECO:0006239]"; gene "sona"; model_evidence "Supporting evidence includes similarity to: 6 Proteins"; product "sol narae metalloprotease, transcript variant X4"; transcript_biotype "mRNA"; exon_number "14";
NW_027332240.1	Gnomon	exon	6309801	6309916	.	+	.	gene_id "sona"; transcript_id "XM_073092305.1"; db_xref "GeneID:140756754"; db_xref "GenBank:XM_073092305.1"; experiment "COORDINATES: polyA evidence [ECO:0006239]"; gene "sona"; model_evidence "Supporting evidence includes similarity to: 6 Proteins"; product "sol narae metalloprotease, transcript variant X4"; transcript_biotype "mRNA"; exon_number "15";
NW_027332240.1	Gnomon	exon	6310624	6311269	.	+	.	gene_id "sona"; transcript_id "XM_073092305.1"; db_xref "GeneID:140756754"; db_xref "GenBank:XM_073092305.1"; experiment "COORDINATES: polyA evidence [ECO:0006239]"; gene "sona"; model_evidence "Supporting evidence includes similarity to: 6 Proteins"; product "sol narae metalloprotease, transcript variant X4"; transcript_biotype "mRNA"; exon_number "16";
NW_027332240.1	Gnomon	exon	6312721	6314206	.	+	.	gene_id "sona"; transcript_id "XM_073092305.1"; db_xref "GeneID:140756754"; db_xref "GenBank:XM_073092305.1"; experiment "COORDINATES: polyA evidence [ECO:0006239]"; gene "sona"; model_evidence "Supporting evidence includes similarity to: 6 Proteins"; product "sol narae metalloprotease, transcript variant X4"; transcript_biotype "mRNA"; exon_number "17";
NW_027332240.1	Gnomon	CDS	6212809	6212898	.	+	0	gene_id "sona"; transcript_id "XM_073092305.1"; db_xref "GeneID:140756754"; db_xref "GenBank:XP_072948406.1"; gbkey "CDS"; gene "sona"; product "A disintegrin and metalloproteinase with thrombospondin motifs like isoform X2"; protein_id "XP_072948406.1"; exon_number "2";
NW_027332240.1	Gnomon	CDS	6262678	6263217	.	+	0	gene_id "sona"; transcript_id "XM_073092305.1"; db_xref "GeneID:140756754"; db_xref "GenBank:XP_072948406.1"; gbkey "CDS"; gene "sona"; product "A disintegrin and metalloproteinase with thrombospondin motifs like isoform X2"; protein_id "XP_072948406.1"; exon_number "3";
NW_027332240.1	Gnomon	CDS	6280242	6280337	.	+	0	gene_id "sona"; transcript_id "XM_073092305.1"; db_xref "GeneID:140756754"; db_xref "GenBank:XP_072948406.1"; gbkey "CDS"; gene "sona"; product "A disintegrin and metalloproteinase with thrombospondin motifs like isoform X2"; protein_id "XP_072948406.1"; exon_number "4";
NW_027332240.1	Gnomon	CDS	6285297	6285432	.	+	0	gene_id "sona"; transcript_id "XM_073092305.1"; db_xref "GeneID:140756754"; db_xref "GenBank:XP_072948406.1"; gbkey "CDS"; gene "sona"; product "A disintegrin and metalloproteinase with thrombospondin motifs like isoform X2"; protein_id "XP_072948406.1"; exon_number "5";
NW_027332240.1	Gnomon	CDS	6288177	6288284	.	+	2	gene_id "sona"; transcript_id "XM_073092305.1"; db_xref "GeneID:140756754"; db_xref "GenBank:XP_072948406.1"; gbkey "CDS"; gene "sona"; product "A disintegrin and metalloproteinase with thrombospondin motifs like isoform X2"; protein_id "XP_072948406.1"; exon_number "6";
NW_027332240.1	Gnomon	CDS	6296221	6296356	.	+	2	gene_id "sona"; transcript_id "XM_073092305.1"; db_xref "GeneID:140756754"; db_xref "GenBank:XP_072948406.1"; gbkey "CDS"; gene "sona"; product "A disintegrin and metalloproteinase with thrombospondin motifs like isoform X2"; protein_id "XP_072948406.1"; exon_number "7";
NW_027332240.1	Gnomon	CDS	6296766	6296895	.	+	1	gene_id "sona"; transcript_id "XM_073092305.1"; db_xref "GeneID:140756754"; db_xref "GenBank:XP_072948406.1"; gbkey "CDS"; gene "sona"; product "A disintegrin and metalloproteinase with thrombospondin motifs like isoform X2"; protein_id "XP_072948406.1"; exon_number "8";
NW_027332240.1	Gnomon	CDS	6302330	6302472	.	+	0	gene_id "sona"; transcript_id "XM_073092305.1"; db_xref "GeneID:140756754"; db_xref "GenBank:XP_072948406.1"; gbkey "CDS"; gene "sona"; product "A disintegrin and metalloproteinase with thrombospondin motifs like isoform X2"; protein_id "XP_072948406.1"; exon_number "9";
NW_027332240.1	Gnomon	CDS	6303345	6303397	.	+	1	gene_id "sona"; transcript_id "XM_073092305.1"; db_xref "GeneID:140756754"; db_xref "GenBank:XP_072948406.1"; gbkey "CDS"; gene "sona"; product "A disintegrin and metalloproteinase with thrombospondin motifs like isoform X2"; protein_id "XP_072948406.1"; exon_number "10";
NW_027332240.1	Gnomon	CDS	6306459	6306585	.	+	2	gene_id "sona"; transcript_id "XM_073092305.1"; db_xref "GeneID:140756754"; db_xref "GenBank:XP_072948406.1"; gbkey "CDS"; gene "sona"; product "A disintegrin and metalloproteinase with thrombospondin motifs like isoform X2"; protein_id "XP_072948406.1"; exon_number "11";
NW_027332240.1	Gnomon	CDS	6307176	6307340	.	+	1	gene_id "sona"; transcript_id "XM_073092305.1"; db_xref "GeneID:140756754"; db_xref "GenBank:XP_072948406.1"; gbkey "CDS"; gene "sona"; product "A disintegrin and metalloproteinase with thrombospondin motifs like isoform X2"; protein_id "XP_072948406.1"; exon_number "12";
NW_027332240.1	Gnomon	CDS	6307936	6308052	.	+	1	gene_id "sona"; transcript_id "XM_073092305.1"; db_xref "GeneID:140756754"; db_xref "GenBank:XP_072948406.1"; gbkey "CDS"; gene "sona"; product "A disintegrin and metalloproteinase with thrombospondin motifs like isoform X2"; protein_id "XP_072948406.1"; exon_number "13";
NW_027332240.1	Gnomon	CDS	6309128	6309242	.	+	1	gene_id "sona"; transcript_id "XM_073092305.1"; db_xref "GeneID:140756754"; db_xref "GenBank:XP_072948406.1"; gbkey "CDS"; gene "sona"; product "A disintegrin and metalloproteinase with thrombospondin motifs like isoform X2"; protein_id "XP_072948406.1"; exon_number "14";
NW_027332240.1	Gnomon	CDS	6309801	6309916	.	+	0	gene_id "sona"; transcript_id "XM_073092305.1"; db_xref "GeneID:140756754"; db_xref "GenBank:XP_072948406.1"; gbkey "CDS"; gene "sona"; product "A disintegrin and metalloproteinase with thrombospondin motifs like isoform X2"; protein_id "XP_072948406.1"; exon_number "15";
NW_027332240.1	Gnomon	CDS	6310624	6311245	.	+	1	gene_id "sona"; transcript_id "XM_073092305.1"; db_xref "GeneID:140756754"; db_xref "GenBank:XP_072948406.1"; gbkey "CDS"; gene "sona"; product "A disintegrin and metalloproteinase with thrombospondin motifs like isoform X2"; protein_id "XP_072948406.1"; exon_number "16";
NW_027332240.1	Gnomon	start_codon	6212809	6212811	.	+	0	gene_id "sona"; transcript_id "XM_073092305.1"; db_xref "GeneID:140756754"; db_xref "GenBank:XP_072948406.1"; gbkey "CDS"; gene "sona"; product "A disintegrin and metalloproteinase with thrombospondin motifs like isoform X2"; protein_id "XP_072948406.1"; exon_number "2";
NW_027332240.1	Gnomon	stop_codon	6311246	6311248	.	+	0	gene_id "sona"; transcript_id "XM_073092305.1"; db_xref "GeneID:140756754"; db_xref "GenBank:XP_072948406.1"; gbkey "CDS"; gene "sona"; product "A disintegrin and metalloproteinase with thrombospondin motifs like isoform X2"; protein_id "XP_072948406.1"; exon_number "16";
NW_027332240.1	Gnomon	transcript	6138217	6314206	.	+	.	gene_id "sona"; transcript_id "XM_073092302.1"; db_xref "GeneID:140756754"; db_xref "GenBank:XM_073092302.1"; experiment "COORDINATES: polyA evidence [ECO:0006239]"; gbkey "mRNA"; gene "sona"; model_evidence "Supporting evidence includes similarity to: 7 Proteins"; product "sol narae metalloprotease, transcript variant X1"; transcript_biotype "mRNA";
NW_027332240.1	Gnomon	exon	6138217	6138449	.	+	.	gene_id "sona"; transcript_id "XM_073092302.1"; db_xref "GeneID:140756754"; db_xref "GenBank:XM_073092302.1"; experiment "COORDINATES: polyA evidence [ECO:0006239]"; gene "sona"; model_evidence "Supporting evidence includes similarity to: 7 Proteins"; product "sol narae metalloprotease, transcript variant X1"; transcript_biotype "mRNA"; exon_number "1";
NW_027332240.1	Gnomon	exon	6212802	6212898	.	+	.	gene_id "sona"; transcript_id "XM_073092302.1"; db_xref "GeneID:140756754"; db_xref "GenBank:XM_073092302.1"; experiment "COORDINATES: polyA evidence [ECO:0006239]"; gene "sona"; model_evidence "Supporting evidence includes similarity to: 7 Proteins"; product "sol narae metalloprotease, transcript variant X1"; transcript_biotype "mRNA"; exon_number "2";
NW_027332240.1	Gnomon	exon	6262678	6263217	.	+	.	gene_id "sona"; transcript_id "XM_073092302.1"; db_xref "GeneID:140756754"; db_xref "GenBank:XM_073092302.1"; experiment "COORDINATES: polyA evidence [ECO:0006239]"; gene "sona"; model_evidence "Supporting evidence includes similarity to: 7 Proteins"; product "sol narae metalloprotease, transcript variant X1"; transcript_biotype "mRNA"; exon_number "3";
NW_027332240.1	Gnomon	exon	6280242	6280337	.	+	.	gene_id "sona"; transcript_id "XM_073092302.1"; db_xref "GeneID:140756754"; db_xref "GenBank:XM_073092302.1"; experiment "COORDINATES: polyA evidence [ECO:0006239]"; gene "sona"; model_evidence "Supporting evidence includes similarity to: 7 Proteins"; product "sol narae metalloprotease, transcript variant X1"; transcript_biotype "mRNA"; exon_number "4";
NW_027332240.1	Gnomon	exon	6285297	6285432	.	+	.	gene_id "sona"; transcript_id "XM_073092302.1"; db_xref "GeneID:140756754"; db_xref "GenBank:XM_073092302.1"; experiment "COORDINATES: polyA evidence [ECO:0006239]"; gene "sona"; model_evidence "Supporting evidence includes similarity to: 7 Proteins"; product "sol narae metalloprotease, transcript variant X1"; transcript_biotype "mRNA"; exon_number "5";
NW_027332240.1	Gnomon	exon	6288177	6288284	.	+	.	gene_id "sona"; transcript_id "XM_073092302.1"; db_xref "GeneID:140756754"; db_xref "GenBank:XM_073092302.1"; experiment "COORDINATES: polyA evidence [ECO:0006239]"; gene "sona"; model_evidence "Supporting evidence includes similarity to: 7 Proteins"; product "sol narae metalloprotease, transcript variant X1"; transcript_biotype "mRNA"; exon_number "6";
NW_027332240.1	Gnomon	exon	6296221	6296356	.	+	.	gene_id "sona"; transcript_id "XM_073092302.1"; db_xref "GeneID:140756754"; db_xref "GenBank:XM_073092302.1"; experiment "COORDINATES: polyA evidence [ECO:0006239]"; gene "sona"; model_evidence "Supporting evidence includes similarity to: 7 Proteins"; product "sol narae metalloprotease, transcript variant X1"; transcript_biotype "mRNA"; exon_number "7";
NW_027332240.1	Gnomon	exon	6296766	6296895	.	+	.	gene_id "sona"; transcript_id "XM_073092302.1"; db_xref "GeneID:140756754"; db_xref "GenBank:XM_073092302.1"; experiment "COORDINATES: polyA evidence [ECO:0006239]"; gene "sona"; model_evidence "Supporting evidence includes similarity to: 7 Proteins"; product "sol narae metalloprotease, transcript variant X1"; transcript_biotype "mRNA"; exon_number "8";
NW_027332240.1	Gnomon	exon	6302330	6302472	.	+	.	gene_id "sona"; transcript_id "XM_073092302.1"; db_xref "GeneID:140756754"; db_xref "GenBank:XM_073092302.1"; experiment "COORDINATES: polyA evidence [ECO:0006239]"; gene "sona"; model_evidence "Supporting evidence includes similarity to: 7 Proteins"; product "sol narae metalloprotease, transcript variant X1"; transcript_biotype "mRNA"; exon_number "9";
NW_027332240.1	Gnomon	exon	6303898	6303953	.	+	.	gene_id "sona"; transcript_id "XM_073092302.1"; db_xref "GeneID:140756754"; db_xref "GenBank:XM_073092302.1"; experiment "COORDINATES: polyA evidence [ECO:0006239]"; gene "sona"; model_evidence "Supporting evidence includes similarity to: 7 Proteins"; product "sol narae metalloprotease, transcript variant X1"; transcript_biotype "mRNA"; exon_number "10";
NW_027332240.1	Gnomon	exon	6306459	6306585	.	+	.	gene_id "sona"; transcript_id "XM_073092302.1"; db_xref "GeneID:140756754"; db_xref "GenBank:XM_073092302.1"; experiment "COORDINATES: polyA evidence [ECO:0006239]"; gene "sona"; model_evidence "Supporting evidence includes similarity to: 7 Proteins"; product "sol narae metalloprotease, transcript variant X1"; transcript_biotype "mRNA"; exon_number "11";
NW_027332240.1	Gnomon	exon	6307176	6307340	.	+	.	gene_id "sona"; transcript_id "XM_073092302.1"; db_xref "GeneID:140756754"; db_xref "GenBank:XM_073092302.1"; experiment "COORDINATES: polyA evidence [ECO:0006239]"; gene "sona"; model_evidence "Supporting evidence includes similarity to: 7 Proteins"; product "sol narae metalloprotease, transcript variant X1"; transcript_biotype "mRNA"; exon_number "12";
NW_027332240.1	Gnomon	exon	6307936	6308052	.	+	.	gene_id "sona"; transcript_id "XM_073092302.1"; db_xref "GeneID:140756754"; db_xref "GenBank:XM_073092302.1"; experiment "COORDINATES: polyA evidence [ECO:0006239]"; gene "sona"; model_evidence "Supporting evidence includes similarity to: 7 Proteins"; product "sol narae metalloprotease, transcript variant X1"; transcript_biotype "mRNA"; exon_number "13";
NW_027332240.1	Gnomon	exon	6309128	6309242	.	+	.	gene_id "sona"; transcript_id "XM_073092302.1"; db_xref "GeneID:140756754"; db_xref "GenBank:XM_073092302.1"; experiment "COORDINATES: polyA evidence [ECO:0006239]"; gene "sona"; model_evidence "Supporting evidence includes similarity to: 7 Proteins"; product "sol narae metalloprotease, transcript variant X1"; transcript_biotype "mRNA"; exon_number "14";
NW_027332240.1	Gnomon	exon	6309801	6309916	.	+	.	gene_id "sona"; transcript_id "XM_073092302.1"; db_xref "GeneID:140756754"; db_xref "GenBank:XM_073092302.1"; experiment "COORDINATES: polyA evidence [ECO:0006239]"; gene "sona"; model_evidence "Supporting evidence includes similarity to: 7 Proteins"; product "sol narae metalloprotease, transcript variant X1"; transcript_biotype "mRNA"; exon_number "15";
NW_027332240.1	Gnomon	exon	6310624	6311269	.	+	.	gene_id "sona"; transcript_id "XM_073092302.1"; db_xref "GeneID:140756754"; db_xref "GenBank:XM_073092302.1"; experiment "COORDINATES: polyA evidence [ECO:0006239]"; gene "sona"; model_evidence "Supporting evidence includes similarity to: 7 Proteins"; product "sol narae metalloprotease, transcript variant X1"; transcript_biotype "mRNA"; exon_number "16";
NW_027332240.1	Gnomon	exon	6312721	6314206	.	+	.	gene_id "sona"; transcript_id "XM_073092302.1"; db_xref "GeneID:140756754"; db_xref "GenBank:XM_073092302.1"; experiment "COORDINATES: polyA evidence [ECO:0006239]"; gene "sona"; model_evidence "Supporting evidence includes similarity to: 7 Proteins"; product "sol narae metalloprotease, transcript variant X1"; transcript_biotype "mRNA"; exon_number "17";
NW_027332240.1	Gnomon	CDS	6212809	6212898	.	+	0	gene_id "sona"; transcript_id "XM_073092302.1"; db_xref "GeneID:140756754"; db_xref "GenBank:XP_072948403.1"; gbkey "CDS"; gene "sona"; product "A disintegrin and metalloproteinase with thrombospondin motifs like isoform X1"; protein_id "XP_072948403.1"; exon_number "2";
NW_027332240.1	Gnomon	CDS	6262678	6263217	.	+	0	gene_id "sona"; transcript_id "XM_073092302.1"; db_xref "GeneID:140756754"; db_xref "GenBank:XP_072948403.1"; gbkey "CDS"; gene "sona"; product "A disintegrin and metalloproteinase with thrombospondin motifs like isoform X1"; protein_id "XP_072948403.1"; exon_number "3";
NW_027332240.1	Gnomon	CDS	6280242	6280337	.	+	0	gene_id "sona"; transcript_id "XM_073092302.1"; db_xref "GeneID:140756754"; db_xref "GenBank:XP_072948403.1"; gbkey "CDS"; gene "sona"; product "A disintegrin and metalloproteinase with thrombospondin motifs like isoform X1"; protein_id "XP_072948403.1"; exon_number "4";
NW_027332240.1	Gnomon	CDS	6285297	6285432	.	+	0	gene_id "sona"; transcript_id "XM_073092302.1"; db_xref "GeneID:140756754"; db_xref "GenBank:XP_072948403.1"; gbkey "CDS"; gene "sona"; product "A disintegrin and metalloproteinase with thrombospondin motifs like isoform X1"; protein_id "XP_072948403.1"; exon_number "5";
NW_027332240.1	Gnomon	CDS	6288177	6288284	.	+	2	gene_id "sona"; transcript_id "XM_073092302.1"; db_xref "GeneID:140756754"; db_xref "GenBank:XP_072948403.1"; gbkey "CDS"; gene "sona"; product "A disintegrin and metalloproteinase with thrombospondin motifs like isoform X1"; protein_id "XP_072948403.1"; exon_number "6";
NW_027332240.1	Gnomon	CDS	6296221	6296356	.	+	2	gene_id "sona"; transcript_id "XM_073092302.1"; db_xref "GeneID:140756754"; db_xref "GenBank:XP_072948403.1"; gbkey "CDS"; gene "sona"; product "A disintegrin and metalloproteinase with thrombospondin motifs like isoform X1"; protein_id "XP_072948403.1"; exon_number "7";
NW_027332240.1	Gnomon	CDS	6296766	6296895	.	+	1	gene_id "sona"; transcript_id "XM_073092302.1"; db_xref "GeneID:140756754"; db_xref "GenBank:XP_072948403.1"; gbkey "CDS"; gene "sona"; product "A disintegrin and metalloproteinase with thrombospondin motifs like isoform X1"; protein_id "XP_072948403.1"; exon_number "8";
NW_027332240.1	Gnomon	CDS	6302330	6302472	.	+	0	gene_id "sona"; transcript_id "XM_073092302.1"; db_xref "GeneID:140756754"; db_xref "GenBank:XP_072948403.1"; gbkey "CDS"; gene "sona"; product "A disintegrin and metalloproteinase with thrombospondin motifs like isoform X1"; protein_id "XP_072948403.1"; exon_number "9";
NW_027332240.1	Gnomon	CDS	6303898	6303953	.	+	1	gene_id "sona"; transcript_id "XM_073092302.1"; db_xref "GeneID:140756754"; db_xref "GenBank:XP_072948403.1"; gbkey "CDS"; gene "sona"; product "A disintegrin and metalloproteinase with thrombospondin motifs like isoform X1"; protein_id "XP_072948403.1"; exon_number "10";
NW_027332240.1	Gnomon	CDS	6306459	6306585	.	+	2	gene_id "sona"; transcript_id "XM_073092302.1"; db_xref "GeneID:140756754"; db_xref "GenBank:XP_072948403.1"; gbkey "CDS"; gene "sona"; product "A disintegrin and metalloproteinase with thrombospondin motifs like isoform X1"; protein_id "XP_072948403.1"; exon_number "11";
NW_027332240.1	Gnomon	CDS	6307176	6307340	.	+	1	gene_id "sona"; transcript_id "XM_073092302.1"; db_xref "GeneID:140756754"; db_xref "GenBank:XP_072948403.1"; gbkey "CDS"; gene "sona"; product "A disintegrin and metalloproteinase with thrombospondin motifs like isoform X1"; protein_id "XP_072948403.1"; exon_number "12";
NW_027332240.1	Gnomon	CDS	6307936	6308052	.	+	1	gene_id "sona"; transcript_id "XM_073092302.1"; db_xref "GeneID:140756754"; db_xref "GenBank:XP_072948403.1"; gbkey "CDS"; gene "sona"; product "A disintegrin and metalloproteinase with thrombospondin motifs like isoform X1"; protein_id "XP_072948403.1"; exon_number "13";
NW_027332240.1	Gnomon	CDS	6309128	6309242	.	+	1	gene_id "sona"; transcript_id "XM_073092302.1"; db_xref "GeneID:140756754"; db_xref "GenBank:XP_072948403.1"; gbkey "CDS"; gene "sona"; product "A disintegrin and metalloproteinase with thrombospondin motifs like isoform X1"; protein_id "XP_072948403.1"; exon_number "14";
NW_027332240.1	Gnomon	CDS	6309801	6309916	.	+	0	gene_id "sona"; transcript_id "XM_073092302.1"; db_xref "GeneID:140756754"; db_xref "GenBank:XP_072948403.1"; gbkey "CDS"; gene "sona"; product "A disintegrin and metalloproteinase with thrombospondin motifs like isoform X1"; protein_id "XP_072948403.1"; exon_number "15";
NW_027332240.1	Gnomon	CDS	6310624	6311245	.	+	1	gene_id "sona"; transcript_id "XM_073092302.1"; db_xref "GeneID:140756754"; db_xref "GenBank:XP_072948403.1"; gbkey "CDS"; gene "sona"; product "A disintegrin and metalloproteinase with thrombospondin motifs like isoform X1"; protein_id "XP_072948403.1"; exon_number "16";
NW_027332240.1	Gnomon	start_codon	6212809	6212811	.	+	0	gene_id "sona"; transcript_id "XM_073092302.1"; db_xref "GeneID:140756754"; db_xref "GenBank:XP_072948403.1"; gbkey "CDS"; gene "sona"; product "A disintegrin and metalloproteinase with thrombospondin motifs like isoform X1"; protein_id "XP_072948403.1"; exon_number "2";
NW_027332240.1	Gnomon	stop_codon	6311246	6311248	.	+	0	gene_id "sona"; transcript_id "XM_073092302.1"; db_xref "GeneID:140756754"; db_xref "GenBank:XP_072948403.1"; gbkey "CDS"; gene "sona"; product "A disintegrin and metalloproteinase with thrombospondin motifs like isoform X1"; protein_id "XP_072948403.1"; exon_number "16";
NW_027332240.1	Gnomon	transcript	6138217	6314206	.	+	.	gene_id "sona"; transcript_id "XM_073092303.1"; db_xref "GeneID:140756754"; db_xref "GenBank:XM_073092303.1"; experiment "COORDINATES: polyA evidence [ECO:0006239]"; gbkey "mRNA"; gene "sona"; model_evidence "Supporting evidence includes similarity to: 7 Proteins"; product "sol narae metalloprotease, transcript variant X2"; transcript_biotype "mRNA";
NW_027332240.1	Gnomon	exon	6138217	6138449	.	+	.	gene_id "sona"; transcript_id "XM_073092303.1"; db_xref "GeneID:140756754"; db_xref "GenBank:XM_073092303.1"; experiment "COORDINATES: polyA evidence [ECO:0006239]"; gene "sona"; model_evidence "Supporting evidence includes similarity to: 7 Proteins"; product "sol narae metalloprotease, transcript variant X2"; transcript_biotype "mRNA"; exon_number "1";
NW_027332240.1	Gnomon	exon	6212802	6212898	.	+	.	gene_id "sona"; transcript_id "XM_073092303.1"; db_xref "GeneID:140756754"; db_xref "GenBank:XM_073092303.1"; experiment "COORDINATES: polyA evidence [ECO:0006239]"; gene "sona"; model_evidence "Supporting evidence includes similarity to: 7 Proteins"; product "sol narae metalloprotease, transcript variant X2"; transcript_biotype "mRNA"; exon_number "2";
NW_027332240.1	Gnomon	exon	6262678	6263217	.	+	.	gene_id "sona"; transcript_id "XM_073092303.1"; db_xref "GeneID:140756754"; db_xref "GenBank:XM_073092303.1"; experiment "COORDINATES: polyA evidence [ECO:0006239]"; gene "sona"; model_evidence "Supporting evidence includes similarity to: 7 Proteins"; product "sol narae metalloprotease, transcript variant X2"; transcript_biotype "mRNA"; exon_number "3";
NW_027332240.1	Gnomon	exon	6280242	6280337	.	+	.	gene_id "sona"; transcript_id "XM_073092303.1"; db_xref "GeneID:140756754"; db_xref "GenBank:XM_073092303.1"; experiment "COORDINATES: polyA evidence [ECO:0006239]"; gene "sona"; model_evidence "Supporting evidence includes similarity to: 7 Proteins"; product "sol narae metalloprotease, transcript variant X2"; transcript_biotype "mRNA"; exon_number "4";
NW_027332240.1	Gnomon	exon	6285297	6285432	.	+	.	gene_id "sona"; transcript_id "XM_073092303.1"; db_xref "GeneID:140756754"; db_xref "GenBank:XM_073092303.1"; experiment "COORDINATES: polyA evidence [ECO:0006239]"; gene "sona"; model_evidence "Supporting evidence includes similarity to: 7 Proteins"; product "sol narae metalloprotease, transcript variant X2"; transcript_biotype "mRNA"; exon_number "5";
NW_027332240.1	Gnomon	exon	6288177	6288284	.	+	.	gene_id "sona"; transcript_id "XM_073092303.1"; db_xref "GeneID:140756754"; db_xref "GenBank:XM_073092303.1"; experiment "COORDINATES: polyA evidence [ECO:0006239]"; gene "sona"; model_evidence "Supporting evidence includes similarity to: 7 Proteins"; product "sol narae metalloprotease, transcript variant X2"; transcript_biotype "mRNA"; exon_number "6";
NW_027332240.1	Gnomon	exon	6296221	6296356	.	+	.	gene_id "sona"; transcript_id "XM_073092303.1"; db_xref "GeneID:140756754"; db_xref "GenBank:XM_073092303.1"; experiment "COORDINATES: polyA evidence [ECO:0006239]"; gene "sona"; model_evidence "Supporting evidence includes similarity to: 7 Proteins"; product "sol narae metalloprotease, transcript variant X2"; transcript_biotype "mRNA"; exon_number "7";
NW_027332240.1	Gnomon	exon	6296766	6296895	.	+	.	gene_id "sona"; transcript_id "XM_073092303.1"; db_xref "GeneID:140756754"; db_xref "GenBank:XM_073092303.1"; experiment "COORDINATES: polyA evidence [ECO:0006239]"; gene "sona"; model_evidence "Supporting evidence includes similarity to: 7 Proteins"; product "sol narae metalloprotease, transcript variant X2"; transcript_biotype "mRNA"; exon_number "8";
NW_027332240.1	Gnomon	exon	6302330	6302472	.	+	.	gene_id "sona"; transcript_id "XM_073092303.1"; db_xref "GeneID:140756754"; db_xref "GenBank:XM_073092303.1"; experiment "COORDINATES: polyA evidence [ECO:0006239]"; gene "sona"; model_evidence "Supporting evidence includes similarity to: 7 Proteins"; product "sol narae metalloprotease, transcript variant X2"; transcript_biotype "mRNA"; exon_number "9";
NW_027332240.1	Gnomon	exon	6303898	6303953	.	+	.	gene_id "sona"; transcript_id "XM_073092303.1"; db_xref "GeneID:140756754"; db_xref "GenBank:XM_073092303.1"; experiment "COORDINATES: polyA evidence [ECO:0006239]"; gene "sona"; model_evidence "Supporting evidence includes similarity to: 7 Proteins"; product "sol narae metalloprotease, transcript variant X2"; transcript_biotype "mRNA"; exon_number "10";
NW_027332240.1	Gnomon	exon	6306459	6306585	.	+	.	gene_id "sona"; transcript_id "XM_073092303.1"; db_xref "GeneID:140756754"; db_xref "GenBank:XM_073092303.1"; experiment "COORDINATES: polyA evidence [ECO:0006239]"; gene "sona"; model_evidence "Supporting evidence includes similarity to: 7 Proteins"; product "sol narae metalloprotease, transcript variant X2"; transcript_biotype "mRNA"; exon_number "11";
NW_027332240.1	Gnomon	exon	6307176	6307340	.	+	.	gene_id "sona"; transcript_id "XM_073092303.1"; db_xref "GeneID:140756754"; db_xref "GenBank:XM_073092303.1"; experiment "COORDINATES: polyA evidence [ECO:0006239]"; gene "sona"; model_evidence "Supporting evidence includes similarity to: 7 Proteins"; product "sol narae metalloprotease, transcript variant X2"; transcript_biotype "mRNA"; exon_number "12";
NW_027332240.1	Gnomon	exon	6307936	6308052	.	+	.	gene_id "sona"; transcript_id "XM_073092303.1"; db_xref "GeneID:140756754"; db_xref "GenBank:XM_073092303.1"; experiment "COORDINATES: polyA evidence [ECO:0006239]"; gene "sona"; model_evidence "Supporting evidence includes similarity to: 7 Proteins"; product "sol narae metalloprotease, transcript variant X2"; transcript_biotype "mRNA"; exon_number "13";
NW_027332240.1	Gnomon	exon	6309128	6309242	.	+	.	gene_id "sona"; transcript_id "XM_073092303.1"; db_xref "GeneID:140756754"; db_xref "GenBank:XM_073092303.1"; experiment "COORDINATES: polyA evidence [ECO:0006239]"; gene "sona"; model_evidence "Supporting evidence includes similarity to: 7 Proteins"; product "sol narae metalloprotease, transcript variant X2"; transcript_biotype "mRNA"; exon_number "14";
NW_027332240.1	Gnomon	exon	6309801	6309916	.	+	.	gene_id "sona"; transcript_id "XM_073092303.1"; db_xref "GeneID:140756754"; db_xref "GenBank:XM_073092303.1"; experiment "COORDINATES: polyA evidence [ECO:0006239]"; gene "sona"; model_evidence "Supporting evidence includes similarity to: 7 Proteins"; product "sol narae metalloprotease, transcript variant X2"; transcript_biotype "mRNA"; exon_number "15";
NW_027332240.1	Gnomon	exon	6310624	6311269	.	+	.	gene_id "sona"; transcript_id "XM_073092303.1"; db_xref "GeneID:140756754"; db_xref "GenBank:XM_073092303.1"; experiment "COORDINATES: polyA evidence [ECO:0006239]"; gene "sona"; model_evidence "Supporting evidence includes similarity to: 7 Proteins"; product "sol narae metalloprotease, transcript variant X2"; transcript_biotype "mRNA"; exon_number "16";
NW_027332240.1	Gnomon	exon	6312724	6314206	.	+	.	gene_id "sona"; transcript_id "XM_073092303.1"; db_xref "GeneID:140756754"; db_xref "GenBank:XM_073092303.1"; experiment "COORDINATES: polyA evidence [ECO:0006239]"; gene "sona"; model_evidence "Supporting evidence includes similarity to: 7 Proteins"; product "sol narae metalloprotease, transcript variant X2"; transcript_biotype "mRNA"; exon_number "17";
NW_027332240.1	Gnomon	CDS	6212809	6212898	.	+	0	gene_id "sona"; transcript_id "XM_073092303.1"; db_xref "GeneID:140756754"; db_xref "GenBank:XP_072948404.1"; gbkey "CDS"; gene "sona"; product "A disintegrin and metalloproteinase with thrombospondin motifs like isoform X1"; protein_id "XP_072948404.1"; exon_number "2";
NW_027332240.1	Gnomon	CDS	6262678	6263217	.	+	0	gene_id "sona"; transcript_id "XM_073092303.1"; db_xref "GeneID:140756754"; db_xref "GenBank:XP_072948404.1"; gbkey "CDS"; gene "sona"; product "A disintegrin and metalloproteinase with thrombospondin motifs like isoform X1"; protein_id "XP_072948404.1"; exon_number "3";
NW_027332240.1	Gnomon	CDS	6280242	6280337	.	+	0	gene_id "sona"; transcript_id "XM_073092303.1"; db_xref "GeneID:140756754"; db_xref "GenBank:XP_072948404.1"; gbkey "CDS"; gene "sona"; product "A disintegrin and metalloproteinase with thrombospondin motifs like isoform X1"; protein_id "XP_072948404.1"; exon_number "4";
NW_027332240.1	Gnomon	CDS	6285297	6285432	.	+	0	gene_id "sona"; transcript_id "XM_073092303.1"; db_xref "GeneID:140756754"; db_xref "GenBank:XP_072948404.1"; gbkey "CDS"; gene "sona"; product "A disintegrin and metalloproteinase with thrombospondin motifs like isoform X1"; protein_id "XP_072948404.1"; exon_number "5";
NW_027332240.1	Gnomon	CDS	6288177	6288284	.	+	2	gene_id "sona"; transcript_id "XM_073092303.1"; db_xref "GeneID:140756754"; db_xref "GenBank:XP_072948404.1"; gbkey "CDS"; gene "sona"; product "A disintegrin and metalloproteinase with thrombospondin motifs like isoform X1"; protein_id "XP_072948404.1"; exon_number "6";
NW_027332240.1	Gnomon	CDS	6296221	6296356	.	+	2	gene_id "sona"; transcript_id "XM_073092303.1"; db_xref "GeneID:140756754"; db_xref "GenBank:XP_072948404.1"; gbkey "CDS"; gene "sona"; product "A disintegrin and metalloproteinase with thrombospondin motifs like isoform X1"; protein_id "XP_072948404.1"; exon_number "7";
NW_027332240.1	Gnomon	CDS	6296766	6296895	.	+	1	gene_id "sona"; transcript_id "XM_073092303.1"; db_xref "GeneID:140756754"; db_xref "GenBank:XP_072948404.1"; gbkey "CDS"; gene "sona"; product "A disintegrin and metalloproteinase with thrombospondin motifs like isoform X1"; protein_id "XP_072948404.1"; exon_number "8";
NW_027332240.1	Gnomon	CDS	6302330	6302472	.	+	0	gene_id "sona"; transcript_id "XM_073092303.1"; db_xref "GeneID:140756754"; db_xref "GenBank:XP_072948404.1"; gbkey "CDS"; gene "sona"; product "A disintegrin and metalloproteinase with thrombospondin motifs like isoform X1"; protein_id "XP_072948404.1"; exon_number "9";
NW_027332240.1	Gnomon	CDS	6303898	6303953	.	+	1	gene_id "sona"; transcript_id "XM_073092303.1"; db_xref "GeneID:140756754"; db_xref "GenBank:XP_072948404.1"; gbkey "CDS"; gene "sona"; product "A disintegrin and metalloproteinase with thrombospondin motifs like isoform X1"; protein_id "XP_072948404.1"; exon_number "10";
NW_027332240.1	Gnomon	CDS	6306459	6306585	.	+	2	gene_id "sona"; transcript_id "XM_073092303.1"; db_xref "GeneID:140756754"; db_xref "GenBank:XP_072948404.1"; gbkey "CDS"; gene "sona"; product "A disintegrin and metalloproteinase with thrombospondin motifs like isoform X1"; protein_id "XP_072948404.1"; exon_number "11";
NW_027332240.1	Gnomon	CDS	6307176	6307340	.	+	1	gene_id "sona"; transcript_id "XM_073092303.1"; db_xref "GeneID:140756754"; db_xref "GenBank:XP_072948404.1"; gbkey "CDS"; gene "sona"; product "A disintegrin and metalloproteinase with thrombospondin motifs like isoform X1"; protein_id "XP_072948404.1"; exon_number "12";
NW_027332240.1	Gnomon	CDS	6307936	6308052	.	+	1	gene_id "sona"; transcript_id "XM_073092303.1"; db_xref "GeneID:140756754"; db_xref "GenBank:XP_072948404.1"; gbkey "CDS"; gene "sona"; product "A disintegrin and metalloproteinase with thrombospondin motifs like isoform X1"; protein_id "XP_072948404.1"; exon_number "13";
NW_027332240.1	Gnomon	CDS	6309128	6309242	.	+	1	gene_id "sona"; transcript_id "XM_073092303.1"; db_xref "GeneID:140756754"; db_xref "GenBank:XP_072948404.1"; gbkey "CDS"; gene "sona"; product "A disintegrin and metalloproteinase with thrombospondin motifs like isoform X1"; protein_id "XP_072948404.1"; exon_number "14";
NW_027332240.1	Gnomon	CDS	6309801	6309916	.	+	0	gene_id "sona"; transcript_id "XM_073092303.1"; db_xref "GeneID:140756754"; db_xref "GenBank:XP_072948404.1"; gbkey "CDS"; gene "sona"; product "A disintegrin and metalloproteinase with thrombospondin motifs like isoform X1"; protein_id "XP_072948404.1"; exon_number "15";
NW_027332240.1	Gnomon	CDS	6310624	6311245	.	+	1	gene_id "sona"; transcript_id "XM_073092303.1"; db_xref "GeneID:140756754"; db_xref "GenBank:XP_072948404.1"; gbkey "CDS"; gene "sona"; product "A disintegrin and metalloproteinase with thrombospondin motifs like isoform X1"; protein_id "XP_072948404.1"; exon_number "16";
NW_027332240.1	Gnomon	start_codon	6212809	6212811	.	+	0	gene_id "sona"; transcript_id "XM_073092303.1"; db_xref "GeneID:140756754"; db_xref "GenBank:XP_072948404.1"; gbkey "CDS"; gene "sona"; product "A disintegrin and metalloproteinase with thrombospondin motifs like isoform X1"; protein_id "XP_072948404.1"; exon_number "2";
NW_027332240.1	Gnomon	stop_codon	6311246	6311248	.	+	0	gene_id "sona"; transcript_id "XM_073092303.1"; db_xref "GeneID:140756754"; db_xref "GenBank:XP_072948404.1"; gbkey "CDS"; gene "sona"; product "A disintegrin and metalloproteinase with thrombospondin motifs like isoform X1"; protein_id "XP_072948404.1"; exon_number "16";
NW_027332240.1	Gnomon	transcript	6138219	6314206	.	+	.	gene_id "sona"; transcript_id "XM_073092306.1"; db_xref "GeneID:140756754"; db_xref "GenBank:XM_073092306.1"; experiment "COORDINATES: polyA evidence [ECO:0006239]"; gbkey "mRNA"; gene "sona"; model_evidence "Supporting evidence includes similarity to: 4 Proteins"; product "sol narae metalloprotease, transcript variant X5"; transcript_biotype "mRNA";
NW_027332240.1	Gnomon	exon	6138219	6138449	.	+	.	gene_id "sona"; transcript_id "XM_073092306.1"; db_xref "GeneID:140756754"; db_xref "GenBank:XM_073092306.1"; experiment "COORDINATES: polyA evidence [ECO:0006239]"; gene "sona"; model_evidence "Supporting evidence includes similarity to: 4 Proteins"; product "sol narae metalloprotease, transcript variant X5"; transcript_biotype "mRNA"; exon_number "1";
NW_027332240.1	Gnomon	exon	6212802	6212898	.	+	.	gene_id "sona"; transcript_id "XM_073092306.1"; db_xref "GeneID:140756754"; db_xref "GenBank:XM_073092306.1"; experiment "COORDINATES: polyA evidence [ECO:0006239]"; gene "sona"; model_evidence "Supporting evidence includes similarity to: 4 Proteins"; product "sol narae metalloprotease, transcript variant X5"; transcript_biotype "mRNA"; exon_number "2";
NW_027332240.1	Gnomon	exon	6262678	6263217	.	+	.	gene_id "sona"; transcript_id "XM_073092306.1"; db_xref "GeneID:140756754"; db_xref "GenBank:XM_073092306.1"; experiment "COORDINATES: polyA evidence [ECO:0006239]"; gene "sona"; model_evidence "Supporting evidence includes similarity to: 4 Proteins"; product "sol narae metalloprotease, transcript variant X5"; transcript_biotype "mRNA"; exon_number "3";
NW_027332240.1	Gnomon	exon	6280242	6280337	.	+	.	gene_id "sona"; transcript_id "XM_073092306.1"; db_xref "GeneID:140756754"; db_xref "GenBank:XM_073092306.1"; experiment "COORDINATES: polyA evidence [ECO:0006239]"; gene "sona"; model_evidence "Supporting evidence includes similarity to: 4 Proteins"; product "sol narae metalloprotease, transcript variant X5"; transcript_biotype "mRNA"; exon_number "4";
NW_027332240.1	Gnomon	exon	6285297	6285432	.	+	.	gene_id "sona"; transcript_id "XM_073092306.1"; db_xref "GeneID:140756754"; db_xref "GenBank:XM_073092306.1"; experiment "COORDINATES: polyA evidence [ECO:0006239]"; gene "sona"; model_evidence "Supporting evidence includes similarity to: 4 Proteins"; product "sol narae metalloprotease, transcript variant X5"; transcript_biotype "mRNA"; exon_number "5";
NW_027332240.1	Gnomon	exon	6288177	6288284	.	+	.	gene_id "sona"; transcript_id "XM_073092306.1"; db_xref "GeneID:140756754"; db_xref "GenBank:XM_073092306.1"; experiment "COORDINATES: polyA evidence [ECO:0006239]"; gene "sona"; model_evidence "Supporting evidence includes similarity to: 4 Proteins"; product "sol narae metalloprotease, transcript variant X5"; transcript_biotype "mRNA"; exon_number "6";
NW_027332240.1	Gnomon	exon	6296221	6296356	.	+	.	gene_id "sona"; transcript_id "XM_073092306.1"; db_xref "GeneID:140756754"; db_xref "GenBank:XM_073092306.1"; experiment "COORDINATES: polyA evidence [ECO:0006239]"; gene "sona"; model_evidence "Supporting evidence includes similarity to: 4 Proteins"; product "sol narae metalloprotease, transcript variant X5"; transcript_biotype "mRNA"; exon_number "7";
NW_027332240.1	Gnomon	exon	6296766	6296895	.	+	.	gene_id "sona"; transcript_id "XM_073092306.1"; db_xref "GeneID:140756754"; db_xref "GenBank:XM_073092306.1"; experiment "COORDINATES: polyA evidence [ECO:0006239]"; gene "sona"; model_evidence "Supporting evidence includes similarity to: 4 Proteins"; product "sol narae metalloprotease, transcript variant X5"; transcript_biotype "mRNA"; exon_number "8";
NW_027332240.1	Gnomon	exon	6302330	6302472	.	+	.	gene_id "sona"; transcript_id "XM_073092306.1"; db_xref "GeneID:140756754"; db_xref "GenBank:XM_073092306.1"; experiment "COORDINATES: polyA evidence [ECO:0006239]"; gene "sona"; model_evidence "Supporting evidence includes similarity to: 4 Proteins"; product "sol narae metalloprotease, transcript variant X5"; transcript_biotype "mRNA"; exon_number "9";
NW_027332240.1	Gnomon	exon	6303898	6303953	.	+	.	gene_id "sona"; transcript_id "XM_073092306.1"; db_xref "GeneID:140756754"; db_xref "GenBank:XM_073092306.1"; experiment "COORDINATES: polyA evidence [ECO:0006239]"; gene "sona"; model_evidence "Supporting evidence includes similarity to: 4 Proteins"; product "sol narae metalloprotease, transcript variant X5"; transcript_biotype "mRNA"; exon_number "10";
NW_027332240.1	Gnomon	exon	6306459	6306585	.	+	.	gene_id "sona"; transcript_id "XM_073092306.1"; db_xref "GeneID:140756754"; db_xref "GenBank:XM_073092306.1"; experiment "COORDINATES: polyA evidence [ECO:0006239]"; gene "sona"; model_evidence "Supporting evidence includes similarity to: 4 Proteins"; product "sol narae metalloprotease, transcript variant X5"; transcript_biotype "mRNA"; exon_number "11";
NW_027332240.1	Gnomon	exon	6307176	6307340	.	+	.	gene_id "sona"; transcript_id "XM_073092306.1"; db_xref "GeneID:140756754"; db_xref "GenBank:XM_073092306.1"; experiment "COORDINATES: polyA evidence [ECO:0006239]"; gene "sona"; model_evidence "Supporting evidence includes similarity to: 4 Proteins"; product "sol narae metalloprotease, transcript variant X5"; transcript_biotype "mRNA"; exon_number "12";
NW_027332240.1	Gnomon	exon	6307936	6308052	.	+	.	gene_id "sona"; transcript_id "XM_073092306.1"; db_xref "GeneID:140756754"; db_xref "GenBank:XM_073092306.1"; experiment "COORDINATES: polyA evidence [ECO:0006239]"; gene "sona"; model_evidence "Supporting evidence includes similarity to: 4 Proteins"; product "sol narae metalloprotease, transcript variant X5"; transcript_biotype "mRNA"; exon_number "13";
NW_027332240.1	Gnomon	exon	6309128	6309242	.	+	.	gene_id "sona"; transcript_id "XM_073092306.1"; db_xref "GeneID:140756754"; db_xref "GenBank:XM_073092306.1"; experiment "COORDINATES: polyA evidence [ECO:0006239]"; gene "sona"; model_evidence "Supporting evidence includes similarity to: 4 Proteins"; product "sol narae metalloprotease, transcript variant X5"; transcript_biotype "mRNA"; exon_number "14";
NW_027332240.1	Gnomon	exon	6309801	6309916	.	+	.	gene_id "sona"; transcript_id "XM_073092306.1"; db_xref "GeneID:140756754"; db_xref "GenBank:XM_073092306.1"; experiment "COORDINATES: polyA evidence [ECO:0006239]"; gene "sona"; model_evidence "Supporting evidence includes similarity to: 4 Proteins"; product "sol narae metalloprotease, transcript variant X5"; transcript_biotype "mRNA"; exon_number "15";
NW_027332240.1	Gnomon	exon	6311023	6311269	.	+	.	gene_id "sona"; transcript_id "XM_073092306.1"; db_xref "GeneID:140756754"; db_xref "GenBank:XM_073092306.1"; experiment "COORDINATES: polyA evidence [ECO:0006239]"; gene "sona"; model_evidence "Supporting evidence includes similarity to: 4 Proteins"; product "sol narae metalloprotease, transcript variant X5"; transcript_biotype "mRNA"; exon_number "16";
NW_027332240.1	Gnomon	exon	6312721	6314206	.	+	.	gene_id "sona"; transcript_id "XM_073092306.1"; db_xref "GeneID:140756754"; db_xref "GenBank:XM_073092306.1"; experiment "COORDINATES: polyA evidence [ECO:0006239]"; gene "sona"; model_evidence "Supporting evidence includes similarity to: 4 Proteins"; product "sol narae metalloprotease, transcript variant X5"; transcript_biotype "mRNA"; exon_number "17";
NW_027332240.1	Gnomon	CDS	6212809	6212898	.	+	0	gene_id "sona"; transcript_id "XM_073092306.1"; db_xref "GeneID:140756754"; db_xref "GenBank:XP_072948407.1"; gbkey "CDS"; gene "sona"; product "A disintegrin and metalloproteinase with thrombospondin motifs like isoform X3"; protein_id "XP_072948407.1"; exon_number "2";
NW_027332240.1	Gnomon	CDS	6262678	6263217	.	+	0	gene_id "sona"; transcript_id "XM_073092306.1"; db_xref "GeneID:140756754"; db_xref "GenBank:XP_072948407.1"; gbkey "CDS"; gene "sona"; product "A disintegrin and metalloproteinase with thrombospondin motifs like isoform X3"; protein_id "XP_072948407.1"; exon_number "3";
NW_027332240.1	Gnomon	CDS	6280242	6280337	.	+	0	gene_id "sona"; transcript_id "XM_073092306.1"; db_xref "GeneID:140756754"; db_xref "GenBank:XP_072948407.1"; gbkey "CDS"; gene "sona"; product "A disintegrin and metalloproteinase with thrombospondin motifs like isoform X3"; protein_id "XP_072948407.1"; exon_number "4";
NW_027332240.1	Gnomon	CDS	6285297	6285432	.	+	0	gene_id "sona"; transcript_id "XM_073092306.1"; db_xref "GeneID:140756754"; db_xref "GenBank:XP_072948407.1"; gbkey "CDS"; gene "sona"; product "A disintegrin and metalloproteinase with thrombospondin motifs like isoform X3"; protein_id "XP_072948407.1"; exon_number "5";
NW_027332240.1	Gnomon	CDS	6288177	6288284	.	+	2	gene_id "sona"; transcript_id "XM_073092306.1"; db_xref "GeneID:140756754"; db_xref "GenBank:XP_072948407.1"; gbkey "CDS"; gene "sona"; product "A disintegrin and metalloproteinase with thrombospondin motifs like isoform X3"; protein_id "XP_072948407.1"; exon_number "6";
NW_027332240.1	Gnomon	CDS	6296221	6296356	.	+	2	gene_id "sona"; transcript_id "XM_073092306.1"; db_xref "GeneID:140756754"; db_xref "GenBank:XP_072948407.1"; gbkey "CDS"; gene "sona"; product "A disintegrin and metalloproteinase with thrombospondin motifs like isoform X3"; protein_id "XP_072948407.1"; exon_number "7";
NW_027332240.1	Gnomon	CDS	6296766	6296895	.	+	1	gene_id "sona"; transcript_id "XM_073092306.1"; db_xref "GeneID:140756754"; db_xref "GenBank:XP_072948407.1"; gbkey "CDS"; gene "sona"; product "A disintegrin and metalloproteinase with thrombospondin motifs like isoform X3"; protein_id "XP_072948407.1"; exon_number "8";
NW_027332240.1	Gnomon	CDS	6302330	6302472	.	+	0	gene_id "sona"; transcript_id "XM_073092306.1"; db_xref "GeneID:140756754"; db_xref "GenBank:XP_072948407.1"; gbkey "CDS"; gene "sona"; product "A disintegrin and metalloproteinase with thrombospondin motifs like isoform X3"; protein_id "XP_072948407.1"; exon_number "9";
NW_027332240.1	Gnomon	CDS	6303898	6303953	.	+	1	gene_id "sona"; transcript_id "XM_073092306.1"; db_xref "GeneID:140756754"; db_xref "GenBank:XP_072948407.1"; gbkey "CDS"; gene "sona"; product "A disintegrin and metalloproteinase with thrombospondin motifs like isoform X3"; protein_id "XP_072948407.1"; exon_number "10";
NW_027332240.1	Gnomon	CDS	6306459	6306585	.	+	2	gene_id "sona"; transcript_id "XM_073092306.1"; db_xref "GeneID:140756754"; db_xref "GenBank:XP_072948407.1"; gbkey "CDS"; gene "sona"; product "A disintegrin and metalloproteinase with thrombospondin motifs like isoform X3"; protein_id "XP_072948407.1"; exon_number "11";
NW_027332240.1	Gnomon	CDS	6307176	6307340	.	+	1	gene_id "sona"; transcript_id "XM_073092306.1"; db_xref "GeneID:140756754"; db_xref "GenBank:XP_072948407.1"; gbkey "CDS"; gene "sona"; product "A disintegrin and metalloproteinase with thrombospondin motifs like isoform X3"; protein_id "XP_072948407.1"; exon_number "12";
NW_027332240.1	Gnomon	CDS	6307936	6308052	.	+	1	gene_id "sona"; transcript_id "XM_073092306.1"; db_xref "GeneID:140756754"; db_xref "GenBank:XP_072948407.1"; gbkey "CDS"; gene "sona"; product "A disintegrin and metalloproteinase with thrombospondin motifs like isoform X3"; protein_id "XP_072948407.1"; exon_number "13";
NW_027332240.1	Gnomon	CDS	6309128	6309242	.	+	1	gene_id "sona"; transcript_id "XM_073092306.1"; db_xref "GeneID:140756754"; db_xref "GenBank:XP_072948407.1"; gbkey "CDS"; gene "sona"; product "A disintegrin and metalloproteinase with thrombospondin motifs like isoform X3"; protein_id "XP_072948407.1"; exon_number "14";
NW_027332240.1	Gnomon	CDS	6309801	6309916	.	+	0	gene_id "sona"; transcript_id "XM_073092306.1"; db_xref "GeneID:140756754"; db_xref "GenBank:XP_072948407.1"; gbkey "CDS"; gene "sona"; product "A disintegrin and metalloproteinase with thrombospondin motifs like isoform X3"; protein_id "XP_072948407.1"; exon_number "15";
NW_027332240.1	Gnomon	CDS	6311023	6311245	.	+	1	gene_id "sona"; transcript_id "XM_073092306.1"; db_xref "GeneID:140756754"; db_xref "GenBank:XP_072948407.1"; gbkey "CDS"; gene "sona"; product "A disintegrin and metalloproteinase with thrombospondin motifs like isoform X3"; protein_id "XP_072948407.1"; exon_number "16";
NW_027332240.1	Gnomon	start_codon	6212809	6212811	.	+	0	gene_id "sona"; transcript_id "XM_073092306.1"; db_xref "GeneID:140756754"; db_xref "GenBank:XP_072948407.1"; gbkey "CDS"; gene "sona"; product "A disintegrin and metalloproteinase with thrombospondin motifs like isoform X3"; protein_id "XP_072948407.1"; exon_number "2";
NW_027332240.1	Gnomon	stop_codon	6311246	6311248	.	+	0	gene_id "sona"; transcript_id "XM_073092306.1"; db_xref "GeneID:140756754"; db_xref "GenBank:XP_072948407.1"; gbkey "CDS"; gene "sona"; product "A disintegrin and metalloproteinase with thrombospondin motifs like isoform X3"; protein_id "XP_072948407.1"; exon_number "16";
NW_027332240.1	Gnomon	transcript	6138219	6314206	.	+	.	gene_id "sona"; transcript_id "XM_073092307.1"; db_xref "GeneID:140756754"; db_xref "GenBank:XM_073092307.1"; experiment "COORDINATES: polyA evidence [ECO:0006239]"; gbkey "mRNA"; gene "sona"; model_evidence "Supporting evidence includes similarity to: 4 Proteins"; product "sol narae metalloprotease, transcript variant X6"; transcript_biotype "mRNA";
NW_027332240.1	Gnomon	exon	6138219	6138449	.	+	.	gene_id "sona"; transcript_id "XM_073092307.1"; db_xref "GeneID:140756754"; db_xref "GenBank:XM_073092307.1"; experiment "COORDINATES: polyA evidence [ECO:0006239]"; gene "sona"; model_evidence "Supporting evidence includes similarity to: 4 Proteins"; product "sol narae metalloprotease, transcript variant X6"; transcript_biotype "mRNA"; exon_number "1";
NW_027332240.1	Gnomon	exon	6212802	6212898	.	+	.	gene_id "sona"; transcript_id "XM_073092307.1"; db_xref "GeneID:140756754"; db_xref "GenBank:XM_073092307.1"; experiment "COORDINATES: polyA evidence [ECO:0006239]"; gene "sona"; model_evidence "Supporting evidence includes similarity to: 4 Proteins"; product "sol narae metalloprotease, transcript variant X6"; transcript_biotype "mRNA"; exon_number "2";
NW_027332240.1	Gnomon	exon	6262678	6263217	.	+	.	gene_id "sona"; transcript_id "XM_073092307.1"; db_xref "GeneID:140756754"; db_xref "GenBank:XM_073092307.1"; experiment "COORDINATES: polyA evidence [ECO:0006239]"; gene "sona"; model_evidence "Supporting evidence includes similarity to: 4 Proteins"; product "sol narae metalloprotease, transcript variant X6"; transcript_biotype "mRNA"; exon_number "3";
NW_027332240.1	Gnomon	exon	6280242	6280337	.	+	.	gene_id "sona"; transcript_id "XM_073092307.1"; db_xref "GeneID:140756754"; db_xref "GenBank:XM_073092307.1"; experiment "COORDINATES: polyA evidence [ECO:0006239]"; gene "sona"; model_evidence "Supporting evidence includes similarity to: 4 Proteins"; product "sol narae metalloprotease, transcript variant X6"; transcript_biotype "mRNA"; exon_number "4";
NW_027332240.1	Gnomon	exon	6285297	6285432	.	+	.	gene_id "sona"; transcript_id "XM_073092307.1"; db_xref "GeneID:140756754"; db_xref "GenBank:XM_073092307.1"; experiment "COORDINATES: polyA evidence [ECO:0006239]"; gene "sona"; model_evidence "Supporting evidence includes similarity to: 4 Proteins"; product "sol narae metalloprotease, transcript variant X6"; transcript_biotype "mRNA"; exon_number "5";
NW_027332240.1	Gnomon	exon	6288177	6288284	.	+	.	gene_id "sona"; transcript_id "XM_073092307.1"; db_xref "GeneID:140756754"; db_xref "GenBank:XM_073092307.1"; experiment "COORDINATES: polyA evidence [ECO:0006239]"; gene "sona"; model_evidence "Supporting evidence includes similarity to: 4 Proteins"; product "sol narae metalloprotease, transcript variant X6"; transcript_biotype "mRNA"; exon_number "6";
NW_027332240.1	Gnomon	exon	6296221	6296356	.	+	.	gene_id "sona"; transcript_id "XM_073092307.1"; db_xref "GeneID:140756754"; db_xref "GenBank:XM_073092307.1"; experiment "COORDINATES: polyA evidence [ECO:0006239]"; gene "sona"; model_evidence "Supporting evidence includes similarity to: 4 Proteins"; product "sol narae metalloprotease, transcript variant X6"; transcript_biotype "mRNA"; exon_number "7";
NW_027332240.1	Gnomon	exon	6296766	6296895	.	+	.	gene_id "sona"; transcript_id "XM_073092307.1"; db_xref "GeneID:140756754"; db_xref "GenBank:XM_073092307.1"; experiment "COORDINATES: polyA evidence [ECO:0006239]"; gene "sona"; model_evidence "Supporting evidence includes similarity to: 4 Proteins"; product "sol narae metalloprotease, transcript variant X6"; transcript_biotype "mRNA"; exon_number "8";
NW_027332240.1	Gnomon	exon	6302330	6302472	.	+	.	gene_id "sona"; transcript_id "XM_073092307.1"; db_xref "GeneID:140756754"; db_xref "GenBank:XM_073092307.1"; experiment "COORDINATES: polyA evidence [ECO:0006239]"; gene "sona"; model_evidence "Supporting evidence includes similarity to: 4 Proteins"; product "sol narae metalloprotease, transcript variant X6"; transcript_biotype "mRNA"; exon_number "9";
NW_027332240.1	Gnomon	exon	6303898	6303953	.	+	.	gene_id "sona"; transcript_id "XM_073092307.1"; db_xref "GeneID:140756754"; db_xref "GenBank:XM_073092307.1"; experiment "COORDINATES: polyA evidence [ECO:0006239]"; gene "sona"; model_evidence "Supporting evidence includes similarity to: 4 Proteins"; product "sol narae metalloprotease, transcript variant X6"; transcript_biotype "mRNA"; exon_number "10";
NW_027332240.1	Gnomon	exon	6306459	6306585	.	+	.	gene_id "sona"; transcript_id "XM_073092307.1"; db_xref "GeneID:140756754"; db_xref "GenBank:XM_073092307.1"; experiment "COORDINATES: polyA evidence [ECO:0006239]"; gene "sona"; model_evidence "Supporting evidence includes similarity to: 4 Proteins"; product "sol narae metalloprotease, transcript variant X6"; transcript_biotype "mRNA"; exon_number "11";
NW_027332240.1	Gnomon	exon	6307176	6307340	.	+	.	gene_id "sona"; transcript_id "XM_073092307.1"; db_xref "GeneID:140756754"; db_xref "GenBank:XM_073092307.1"; experiment "COORDINATES: polyA evidence [ECO:0006239]"; gene "sona"; model_evidence "Supporting evidence includes similarity to: 4 Proteins"; product "sol narae metalloprotease, transcript variant X6"; transcript_biotype "mRNA"; exon_number "12";
NW_027332240.1	Gnomon	exon	6307936	6308052	.	+	.	gene_id "sona"; transcript_id "XM_073092307.1"; db_xref "GeneID:140756754"; db_xref "GenBank:XM_073092307.1"; experiment "COORDINATES: polyA evidence [ECO:0006239]"; gene "sona"; model_evidence "Supporting evidence includes similarity to: 4 Proteins"; product "sol narae metalloprotease, transcript variant X6"; transcript_biotype "mRNA"; exon_number "13";
NW_027332240.1	Gnomon	exon	6309128	6309242	.	+	.	gene_id "sona"; transcript_id "XM_073092307.1"; db_xref "GeneID:140756754"; db_xref "GenBank:XM_073092307.1"; experiment "COORDINATES: polyA evidence [ECO:0006239]"; gene "sona"; model_evidence "Supporting evidence includes similarity to: 4 Proteins"; product "sol narae metalloprotease, transcript variant X6"; transcript_biotype "mRNA"; exon_number "14";
NW_027332240.1	Gnomon	exon	6309801	6309916	.	+	.	gene_id "sona"; transcript_id "XM_073092307.1"; db_xref "GeneID:140756754"; db_xref "GenBank:XM_073092307.1"; experiment "COORDINATES: polyA evidence [ECO:0006239]"; gene "sona"; model_evidence "Supporting evidence includes similarity to: 4 Proteins"; product "sol narae metalloprotease, transcript variant X6"; transcript_biotype "mRNA"; exon_number "15";
NW_027332240.1	Gnomon	exon	6311050	6311269	.	+	.	gene_id "sona"; transcript_id "XM_073092307.1"; db_xref "GeneID:140756754"; db_xref "GenBank:XM_073092307.1"; experiment "COORDINATES: polyA evidence [ECO:0006239]"; gene "sona"; model_evidence "Supporting evidence includes similarity to: 4 Proteins"; product "sol narae metalloprotease, transcript variant X6"; transcript_biotype "mRNA"; exon_number "16";
NW_027332240.1	Gnomon	exon	6312721	6314206	.	+	.	gene_id "sona"; transcript_id "XM_073092307.1"; db_xref "GeneID:140756754"; db_xref "GenBank:XM_073092307.1"; experiment "COORDINATES: polyA evidence [ECO:0006239]"; gene "sona"; model_evidence "Supporting evidence includes similarity to: 4 Proteins"; product "sol narae metalloprotease, transcript variant X6"; transcript_biotype "mRNA"; exon_number "17";
NW_027332240.1	Gnomon	CDS	6212809	6212898	.	+	0	gene_id "sona"; transcript_id "XM_073092307.1"; db_xref "GeneID:140756754"; db_xref "GenBank:XP_072948408.1"; gbkey "CDS"; gene "sona"; product "A disintegrin and metalloproteinase with thrombospondin motifs like isoform X4"; protein_id "XP_072948408.1"; exon_number "2";
NW_027332240.1	Gnomon	CDS	6262678	6263217	.	+	0	gene_id "sona"; transcript_id "XM_073092307.1"; db_xref "GeneID:140756754"; db_xref "GenBank:XP_072948408.1"; gbkey "CDS"; gene "sona"; product "A disintegrin and metalloproteinase with thrombospondin motifs like isoform X4"; protein_id "XP_072948408.1"; exon_number "3";
NW_027332240.1	Gnomon	CDS	6280242	6280337	.	+	0	gene_id "sona"; transcript_id "XM_073092307.1"; db_xref "GeneID:140756754"; db_xref "GenBank:XP_072948408.1"; gbkey "CDS"; gene "sona"; product "A disintegrin and metalloproteinase with thrombospondin motifs like isoform X4"; protein_id "XP_072948408.1"; exon_number "4";
NW_027332240.1	Gnomon	CDS	6285297	6285432	.	+	0	gene_id "sona"; transcript_id "XM_073092307.1"; db_xref "GeneID:140756754"; db_xref "GenBank:XP_072948408.1"; gbkey "CDS"; gene "sona"; product "A disintegrin and metalloproteinase with thrombospondin motifs like isoform X4"; protein_id "XP_072948408.1"; exon_number "5";
NW_027332240.1	Gnomon	CDS	6288177	6288284	.	+	2	gene_id "sona"; transcript_id "XM_073092307.1"; db_xref "GeneID:140756754"; db_xref "GenBank:XP_072948408.1"; gbkey "CDS"; gene "sona"; product "A disintegrin and metalloproteinase with thrombospondin motifs like isoform X4"; protein_id "XP_072948408.1"; exon_number "6";
NW_027332240.1	Gnomon	CDS	6296221	6296356	.	+	2	gene_id "sona"; transcript_id "XM_073092307.1"; db_xref "GeneID:140756754"; db_xref "GenBank:XP_072948408.1"; gbkey "CDS"; gene "sona"; product "A disintegrin and metalloproteinase with thrombospondin motifs like isoform X4"; protein_id "XP_072948408.1"; exon_number "7";
NW_027332240.1	Gnomon	CDS	6296766	6296895	.	+	1	gene_id "sona"; transcript_id "XM_073092307.1"; db_xref "GeneID:140756754"; db_xref "GenBank:XP_072948408.1"; gbkey "CDS"; gene "sona"; product "A disintegrin and metalloproteinase with thrombospondin motifs like isoform X4"; protein_id "XP_072948408.1"; exon_number "8";
NW_027332240.1	Gnomon	CDS	6302330	6302472	.	+	0	gene_id "sona"; transcript_id "XM_073092307.1"; db_xref "GeneID:140756754"; db_xref "GenBank:XP_072948408.1"; gbkey "CDS"; gene "sona"; product "A disintegrin and metalloproteinase with thrombospondin motifs like isoform X4"; protein_id "XP_072948408.1"; exon_number "9";
NW_027332240.1	Gnomon	CDS	6303898	6303953	.	+	1	gene_id "sona"; transcript_id "XM_073092307.1"; db_xref "GeneID:140756754"; db_xref "GenBank:XP_072948408.1"; gbkey "CDS"; gene "sona"; product "A disintegrin and metalloproteinase with thrombospondin motifs like isoform X4"; protein_id "XP_072948408.1"; exon_number "10";
NW_027332240.1	Gnomon	CDS	6306459	6306585	.	+	2	gene_id "sona"; transcript_id "XM_073092307.1"; db_xref "GeneID:140756754"; db_xref "GenBank:XP_072948408.1"; gbkey "CDS"; gene "sona"; product "A disintegrin and metalloproteinase with thrombospondin motifs like isoform X4"; protein_id "XP_072948408.1"; exon_number "11";
NW_027332240.1	Gnomon	CDS	6307176	6307340	.	+	1	gene_id "sona"; transcript_id "XM_073092307.1"; db_xref "GeneID:140756754"; db_xref "GenBank:XP_072948408.1"; gbkey "CDS"; gene "sona"; product "A disintegrin and metalloproteinase with thrombospondin motifs like isoform X4"; protein_id "XP_072948408.1"; exon_number "12";
NW_027332240.1	Gnomon	CDS	6307936	6308052	.	+	1	gene_id "sona"; transcript_id "XM_073092307.1"; db_xref "GeneID:140756754"; db_xref "GenBank:XP_072948408.1"; gbkey "CDS"; gene "sona"; product "A disintegrin and metalloproteinase with thrombospondin motifs like isoform X4"; protein_id "XP_072948408.1"; exon_number "13";
NW_027332240.1	Gnomon	CDS	6309128	6309242	.	+	1	gene_id "sona"; transcript_id "XM_073092307.1"; db_xref "GeneID:140756754"; db_xref "GenBank:XP_072948408.1"; gbkey "CDS"; gene "sona"; product "A disintegrin and metalloproteinase with thrombospondin motifs like isoform X4"; protein_id "XP_072948408.1"; exon_number "14";
NW_027332240.1	Gnomon	CDS	6309801	6309916	.	+	0	gene_id "sona"; transcript_id "XM_073092307.1"; db_xref "GeneID:140756754"; db_xref "GenBank:XP_072948408.1"; gbkey "CDS"; gene "sona"; product "A disintegrin and metalloproteinase with thrombospondin motifs like isoform X4"; protein_id "XP_072948408.1"; exon_number "15";
NW_027332240.1	Gnomon	CDS	6311050	6311245	.	+	1	gene_id "sona"; transcript_id "XM_073092307.1"; db_xref "GeneID:140756754"; db_xref "GenBank:XP_072948408.1"; gbkey "CDS"; gene "sona"; product "A disintegrin and metalloproteinase with thrombospondin motifs like isoform X4"; protein_id "XP_072948408.1"; exon_number "16";
NW_027332240.1	Gnomon	start_codon	6212809	6212811	.	+	0	gene_id "sona"; transcript_id "XM_073092307.1"; db_xref "GeneID:140756754"; db_xref "GenBank:XP_072948408.1"; gbkey "CDS"; gene "sona"; product "A disintegrin and metalloproteinase with thrombospondin motifs like isoform X4"; protein_id "XP_072948408.1"; exon_number "2";
NW_027332240.1	Gnomon	stop_codon	6311246	6311248	.	+	0	gene_id "sona"; transcript_id "XM_073092307.1"; db_xref "GeneID:140756754"; db_xref "GenBank:XP_072948408.1"; gbkey "CDS"; gene "sona"; product "A disintegrin and metalloproteinase with thrombospondin motifs like isoform X4"; protein_id "XP_072948408.1"; exon_number "16";
NW_027332240.1	Gnomon	transcript	6138219	6314206	.	+	.	gene_id "sona"; transcript_id "XM_073092308.1"; db_xref "GeneID:140756754"; db_xref "GenBank:XM_073092308.1"; experiment "COORDINATES: polyA evidence [ECO:0006239]"; gbkey "mRNA"; gene "sona"; model_evidence "Supporting evidence includes similarity to: 4 Proteins"; product "sol narae metalloprotease, transcript variant X7"; transcript_biotype "mRNA";
NW_027332240.1	Gnomon	exon	6138219	6138449	.	+	.	gene_id "sona"; transcript_id "XM_073092308.1"; db_xref "GeneID:140756754"; db_xref "GenBank:XM_073092308.1"; experiment "COORDINATES: polyA evidence [ECO:0006239]"; gene "sona"; model_evidence "Supporting evidence includes similarity to: 4 Proteins"; product "sol narae metalloprotease, transcript variant X7"; transcript_biotype "mRNA"; exon_number "1";
NW_027332240.1	Gnomon	exon	6212802	6212898	.	+	.	gene_id "sona"; transcript_id "XM_073092308.1"; db_xref "GeneID:140756754"; db_xref "GenBank:XM_073092308.1"; experiment "COORDINATES: polyA evidence [ECO:0006239]"; gene "sona"; model_evidence "Supporting evidence includes similarity to: 4 Proteins"; product "sol narae metalloprotease, transcript variant X7"; transcript_biotype "mRNA"; exon_number "2";
NW_027332240.1	Gnomon	exon	6262678	6263217	.	+	.	gene_id "sona"; transcript_id "XM_073092308.1"; db_xref "GeneID:140756754"; db_xref "GenBank:XM_073092308.1"; experiment "COORDINATES: polyA evidence [ECO:0006239]"; gene "sona"; model_evidence "Supporting evidence includes similarity to: 4 Proteins"; product "sol narae metalloprotease, transcript variant X7"; transcript_biotype "mRNA"; exon_number "3";
NW_027332240.1	Gnomon	exon	6280242	6280337	.	+	.	gene_id "sona"; transcript_id "XM_073092308.1"; db_xref "GeneID:140756754"; db_xref "GenBank:XM_073092308.1"; experiment "COORDINATES: polyA evidence [ECO:0006239]"; gene "sona"; model_evidence "Supporting evidence includes similarity to: 4 Proteins"; product "sol narae metalloprotease, transcript variant X7"; transcript_biotype "mRNA"; exon_number "4";
NW_027332240.1	Gnomon	exon	6285297	6285432	.	+	.	gene_id "sona"; transcript_id "XM_073092308.1"; db_xref "GeneID:140756754"; db_xref "GenBank:XM_073092308.1"; experiment "COORDINATES: polyA evidence [ECO:0006239]"; gene "sona"; model_evidence "Supporting evidence includes similarity to: 4 Proteins"; product "sol narae metalloprotease, transcript variant X7"; transcript_biotype "mRNA"; exon_number "5";
NW_027332240.1	Gnomon	exon	6288177	6288284	.	+	.	gene_id "sona"; transcript_id "XM_073092308.1"; db_xref "GeneID:140756754"; db_xref "GenBank:XM_073092308.1"; experiment "COORDINATES: polyA evidence [ECO:0006239]"; gene "sona"; model_evidence "Supporting evidence includes similarity to: 4 Proteins"; product "sol narae metalloprotease, transcript variant X7"; transcript_biotype "mRNA"; exon_number "6";
NW_027332240.1	Gnomon	exon	6296221	6296356	.	+	.	gene_id "sona"; transcript_id "XM_073092308.1"; db_xref "GeneID:140756754"; db_xref "GenBank:XM_073092308.1"; experiment "COORDINATES: polyA evidence [ECO:0006239]"; gene "sona"; model_evidence "Supporting evidence includes similarity to: 4 Proteins"; product "sol narae metalloprotease, transcript variant X7"; transcript_biotype "mRNA"; exon_number "7";
NW_027332240.1	Gnomon	exon	6296766	6296895	.	+	.	gene_id "sona"; transcript_id "XM_073092308.1"; db_xref "GeneID:140756754"; db_xref "GenBank:XM_073092308.1"; experiment "COORDINATES: polyA evidence [ECO:0006239]"; gene "sona"; model_evidence "Supporting evidence includes similarity to: 4 Proteins"; product "sol narae metalloprotease, transcript variant X7"; transcript_biotype "mRNA"; exon_number "8";
NW_027332240.1	Gnomon	exon	6302330	6302472	.	+	.	gene_id "sona"; transcript_id "XM_073092308.1"; db_xref "GeneID:140756754"; db_xref "GenBank:XM_073092308.1"; experiment "COORDINATES: polyA evidence [ECO:0006239]"; gene "sona"; model_evidence "Supporting evidence includes similarity to: 4 Proteins"; product "sol narae metalloprotease, transcript variant X7"; transcript_biotype "mRNA"; exon_number "9";
NW_027332240.1	Gnomon	exon	6303898	6303953	.	+	.	gene_id "sona"; transcript_id "XM_073092308.1"; db_xref "GeneID:140756754"; db_xref "GenBank:XM_073092308.1"; experiment "COORDINATES: polyA evidence [ECO:0006239]"; gene "sona"; model_evidence "Supporting evidence includes similarity to: 4 Proteins"; product "sol narae metalloprotease, transcript variant X7"; transcript_biotype "mRNA"; exon_number "10";
NW_027332240.1	Gnomon	exon	6306459	6306585	.	+	.	gene_id "sona"; transcript_id "XM_073092308.1"; db_xref "GeneID:140756754"; db_xref "GenBank:XM_073092308.1"; experiment "COORDINATES: polyA evidence [ECO:0006239]"; gene "sona"; model_evidence "Supporting evidence includes similarity to: 4 Proteins"; product "sol narae metalloprotease, transcript variant X7"; transcript_biotype "mRNA"; exon_number "11";
NW_027332240.1	Gnomon	exon	6307176	6307340	.	+	.	gene_id "sona"; transcript_id "XM_073092308.1"; db_xref "GeneID:140756754"; db_xref "GenBank:XM_073092308.1"; experiment "COORDINATES: polyA evidence [ECO:0006239]"; gene "sona"; model_evidence "Supporting evidence includes similarity to: 4 Proteins"; product "sol narae metalloprotease, transcript variant X7"; transcript_biotype "mRNA"; exon_number "12";
NW_027332240.1	Gnomon	exon	6307936	6308052	.	+	.	gene_id "sona"; transcript_id "XM_073092308.1"; db_xref "GeneID:140756754"; db_xref "GenBank:XM_073092308.1"; experiment "COORDINATES: polyA evidence [ECO:0006239]"; gene "sona"; model_evidence "Supporting evidence includes similarity to: 4 Proteins"; product "sol narae metalloprotease, transcript variant X7"; transcript_biotype "mRNA"; exon_number "13";
NW_027332240.1	Gnomon	exon	6309128	6309242	.	+	.	gene_id "sona"; transcript_id "XM_073092308.1"; db_xref "GeneID:140756754"; db_xref "GenBank:XM_073092308.1"; experiment "COORDINATES: polyA evidence [ECO:0006239]"; gene "sona"; model_evidence "Supporting evidence includes similarity to: 4 Proteins"; product "sol narae metalloprotease, transcript variant X7"; transcript_biotype "mRNA"; exon_number "14";
NW_027332240.1	Gnomon	exon	6309801	6309916	.	+	.	gene_id "sona"; transcript_id "XM_073092308.1"; db_xref "GeneID:140756754"; db_xref "GenBank:XM_073092308.1"; experiment "COORDINATES: polyA evidence [ECO:0006239]"; gene "sona"; model_evidence "Supporting evidence includes similarity to: 4 Proteins"; product "sol narae metalloprotease, transcript variant X7"; transcript_biotype "mRNA"; exon_number "15";
NW_027332240.1	Gnomon	exon	6312721	6314206	.	+	.	gene_id "sona"; transcript_id "XM_073092308.1"; db_xref "GeneID:140756754"; db_xref "GenBank:XM_073092308.1"; experiment "COORDINATES: polyA evidence [ECO:0006239]"; gene "sona"; model_evidence "Supporting evidence includes similarity to: 4 Proteins"; product "sol narae metalloprotease, transcript variant X7"; transcript_biotype "mRNA"; exon_number "16";
NW_027332240.1	Gnomon	CDS	6212809	6212898	.	+	0	gene_id "sona"; transcript_id "XM_073092308.1"; db_xref "GeneID:140756754"; db_xref "GenBank:XP_072948409.1"; gbkey "CDS"; gene "sona"; product "A disintegrin and metalloproteinase with thrombospondin motifs like isoform X5"; protein_id "XP_072948409.1"; exon_number "2";
NW_027332240.1	Gnomon	CDS	6262678	6263217	.	+	0	gene_id "sona"; transcript_id "XM_073092308.1"; db_xref "GeneID:140756754"; db_xref "GenBank:XP_072948409.1"; gbkey "CDS"; gene "sona"; product "A disintegrin and metalloproteinase with thrombospondin motifs like isoform X5"; protein_id "XP_072948409.1"; exon_number "3";
NW_027332240.1	Gnomon	CDS	6280242	6280337	.	+	0	gene_id "sona"; transcript_id "XM_073092308.1"; db_xref "GeneID:140756754"; db_xref "GenBank:XP_072948409.1"; gbkey "CDS"; gene "sona"; product "A disintegrin and metalloproteinase with thrombospondin motifs like isoform X5"; protein_id "XP_072948409.1"; exon_number "4";
NW_027332240.1	Gnomon	CDS	6285297	6285432	.	+	0	gene_id "sona"; transcript_id "XM_073092308.1"; db_xref "GeneID:140756754"; db_xref "GenBank:XP_072948409.1"; gbkey "CDS"; gene "sona"; product "A disintegrin and metalloproteinase with thrombospondin motifs like isoform X5"; protein_id "XP_072948409.1"; exon_number "5";
NW_027332240.1	Gnomon	CDS	6288177	6288284	.	+	2	gene_id "sona"; transcript_id "XM_073092308.1"; db_xref "GeneID:140756754"; db_xref "GenBank:XP_072948409.1"; gbkey "CDS"; gene "sona"; product "A disintegrin and metalloproteinase with thrombospondin motifs like isoform X5"; protein_id "XP_072948409.1"; exon_number "6";
NW_027332240.1	Gnomon	CDS	6296221	6296356	.	+	2	gene_id "sona"; transcript_id "XM_073092308.1"; db_xref "GeneID:140756754"; db_xref "GenBank:XP_072948409.1"; gbkey "CDS"; gene "sona"; product "A disintegrin and metalloproteinase with thrombospondin motifs like isoform X5"; protein_id "XP_072948409.1"; exon_number "7";
NW_027332240.1	Gnomon	CDS	6296766	6296895	.	+	1	gene_id "sona"; transcript_id "XM_073092308.1"; db_xref "GeneID:140756754"; db_xref "GenBank:XP_072948409.1"; gbkey "CDS"; gene "sona"; product "A disintegrin and metalloproteinase with thrombospondin motifs like isoform X5"; protein_id "XP_072948409.1"; exon_number "8";
NW_027332240.1	Gnomon	CDS	6302330	6302472	.	+	0	gene_id "sona"; transcript_id "XM_073092308.1"; db_xref "GeneID:140756754"; db_xref "GenBank:XP_072948409.1"; gbkey "CDS"; gene "sona"; product "A disintegrin and metalloproteinase with thrombospondin motifs like isoform X5"; protein_id "XP_072948409.1"; exon_number "9";
NW_027332240.1	Gnomon	CDS	6303898	6303953	.	+	1	gene_id "sona"; transcript_id "XM_073092308.1"; db_xref "GeneID:140756754"; db_xref "GenBank:XP_072948409.1"; gbkey "CDS"; gene "sona"; product "A disintegrin and metalloproteinase with thrombospondin motifs like isoform X5"; protein_id "XP_072948409.1"; exon_number "10";
NW_027332240.1	Gnomon	CDS	6306459	6306585	.	+	2	gene_id "sona"; transcript_id "XM_073092308.1"; db_xref "GeneID:140756754"; db_xref "GenBank:XP_072948409.1"; gbkey "CDS"; gene "sona"; product "A disintegrin and metalloproteinase with thrombospondin motifs like isoform X5"; protein_id "XP_072948409.1"; exon_number "11";
NW_027332240.1	Gnomon	CDS	6307176	6307340	.	+	1	gene_id "sona"; transcript_id "XM_073092308.1"; db_xref "GeneID:140756754"; db_xref "GenBank:XP_072948409.1"; gbkey "CDS"; gene "sona"; product "A disintegrin and metalloproteinase with thrombospondin motifs like isoform X5"; protein_id "XP_072948409.1"; exon_number "12";
NW_027332240.1	Gnomon	CDS	6307936	6308052	.	+	1	gene_id "sona"; transcript_id "XM_073092308.1"; db_xref "GeneID:140756754"; db_xref "GenBank:XP_072948409.1"; gbkey "CDS"; gene "sona"; product "A disintegrin and metalloproteinase with thrombospondin motifs like isoform X5"; protein_id "XP_072948409.1"; exon_number "13";
NW_027332240.1	Gnomon	CDS	6309128	6309242	.	+	1	gene_id "sona"; transcript_id "XM_073092308.1"; db_xref "GeneID:140756754"; db_xref "GenBank:XP_072948409.1"; gbkey "CDS"; gene "sona"; product "A disintegrin and metalloproteinase with thrombospondin motifs like isoform X5"; protein_id "XP_072948409.1"; exon_number "14";
NW_027332240.1	Gnomon	CDS	6309801	6309916	.	+	0	gene_id "sona"; transcript_id "XM_073092308.1"; db_xref "GeneID:140756754"; db_xref "GenBank:XP_072948409.1"; gbkey "CDS"; gene "sona"; product "A disintegrin and metalloproteinase with thrombospondin motifs like isoform X5"; protein_id "XP_072948409.1"; exon_number "15";
NW_027332240.1	Gnomon	CDS	6312721	6312730	.	+	1	gene_id "sona"; transcript_id "XM_073092308.1"; db_xref "GeneID:140756754"; db_xref "GenBank:XP_072948409.1"; gbkey "CDS"; gene "sona"; product "A disintegrin and metalloproteinase with thrombospondin motifs like isoform X5"; protein_id "XP_072948409.1"; exon_number "16";
NW_027332240.1	Gnomon	start_codon	6212809	6212811	.	+	0	gene_id "sona"; transcript_id "XM_073092308.1"; db_xref "GeneID:140756754"; db_xref "GenBank:XP_072948409.1"; gbkey "CDS"; gene "sona"; product "A disintegrin and metalloproteinase with thrombospondin motifs like isoform X5"; protein_id "XP_072948409.1"; exon_number "2";
NW_027332240.1	Gnomon	stop_codon	6312731	6312733	.	+	0	gene_id "sona"; transcript_id "XM_073092308.1"; db_xref "GeneID:140756754"; db_xref "GenBank:XP_072948409.1"; gbkey "CDS"; gene "sona"; product "A disintegrin and metalloproteinase with thrombospondin motifs like isoform X5"; protein_id "XP_072948409.1"; exon_number "16";
NW_027332240.1	Gnomon	transcript	6138219	6314206	.	+	.	gene_id "sona"; transcript_id "XM_073092309.1"; db_xref "GeneID:140756754"; db_xref "GenBank:XM_073092309.1"; experiment "COORDINATES: polyA evidence [ECO:0006239]"; gbkey "mRNA"; gene "sona"; model_evidence "Supporting evidence includes similarity to: 4 Proteins"; product "sol narae metalloprotease, transcript variant X8"; transcript_biotype "mRNA";
NW_027332240.1	Gnomon	exon	6138219	6138449	.	+	.	gene_id "sona"; transcript_id "XM_073092309.1"; db_xref "GeneID:140756754"; db_xref "GenBank:XM_073092309.1"; experiment "COORDINATES: polyA evidence [ECO:0006239]"; gene "sona"; model_evidence "Supporting evidence includes similarity to: 4 Proteins"; product "sol narae metalloprotease, transcript variant X8"; transcript_biotype "mRNA"; exon_number "1";
NW_027332240.1	Gnomon	exon	6212802	6212898	.	+	.	gene_id "sona"; transcript_id "XM_073092309.1"; db_xref "GeneID:140756754"; db_xref "GenBank:XM_073092309.1"; experiment "COORDINATES: polyA evidence [ECO:0006239]"; gene "sona"; model_evidence "Supporting evidence includes similarity to: 4 Proteins"; product "sol narae metalloprotease, transcript variant X8"; transcript_biotype "mRNA"; exon_number "2";
NW_027332240.1	Gnomon	exon	6262678	6263217	.	+	.	gene_id "sona"; transcript_id "XM_073092309.1"; db_xref "GeneID:140756754"; db_xref "GenBank:XM_073092309.1"; experiment "COORDINATES: polyA evidence [ECO:0006239]"; gene "sona"; model_evidence "Supporting evidence includes similarity to: 4 Proteins"; product "sol narae metalloprotease, transcript variant X8"; transcript_biotype "mRNA"; exon_number "3";
NW_027332240.1	Gnomon	exon	6280242	6280337	.	+	.	gene_id "sona"; transcript_id "XM_073092309.1"; db_xref "GeneID:140756754"; db_xref "GenBank:XM_073092309.1"; experiment "COORDINATES: polyA evidence [ECO:0006239]"; gene "sona"; model_evidence "Supporting evidence includes similarity to: 4 Proteins"; product "sol narae metalloprotease, transcript variant X8"; transcript_biotype "mRNA"; exon_number "4";
NW_027332240.1	Gnomon	exon	6285297	6285432	.	+	.	gene_id "sona"; transcript_id "XM_073092309.1"; db_xref "GeneID:140756754"; db_xref "GenBank:XM_073092309.1"; experiment "COORDINATES: polyA evidence [ECO:0006239]"; gene "sona"; model_evidence "Supporting evidence includes similarity to: 4 Proteins"; product "sol narae metalloprotease, transcript variant X8"; transcript_biotype "mRNA"; exon_number "5";
NW_027332240.1	Gnomon	exon	6288177	6288284	.	+	.	gene_id "sona"; transcript_id "XM_073092309.1"; db_xref "GeneID:140756754"; db_xref "GenBank:XM_073092309.1"; experiment "COORDINATES: polyA evidence [ECO:0006239]"; gene "sona"; model_evidence "Supporting evidence includes similarity to: 4 Proteins"; product "sol narae metalloprotease, transcript variant X8"; transcript_biotype "mRNA"; exon_number "6";
NW_027332240.1	Gnomon	exon	6296221	6296356	.	+	.	gene_id "sona"; transcript_id "XM_073092309.1"; db_xref "GeneID:140756754"; db_xref "GenBank:XM_073092309.1"; experiment "COORDINATES: polyA evidence [ECO:0006239]"; gene "sona"; model_evidence "Supporting evidence includes similarity to: 4 Proteins"; product "sol narae metalloprotease, transcript variant X8"; transcript_biotype "mRNA"; exon_number "7";
NW_027332240.1	Gnomon	exon	6296766	6296895	.	+	.	gene_id "sona"; transcript_id "XM_073092309.1"; db_xref "GeneID:140756754"; db_xref "GenBank:XM_073092309.1"; experiment "COORDINATES: polyA evidence [ECO:0006239]"; gene "sona"; model_evidence "Supporting evidence includes similarity to: 4 Proteins"; product "sol narae metalloprotease, transcript variant X8"; transcript_biotype "mRNA"; exon_number "8";
NW_027332240.1	Gnomon	exon	6302330	6302472	.	+	.	gene_id "sona"; transcript_id "XM_073092309.1"; db_xref "GeneID:140756754"; db_xref "GenBank:XM_073092309.1"; experiment "COORDINATES: polyA evidence [ECO:0006239]"; gene "sona"; model_evidence "Supporting evidence includes similarity to: 4 Proteins"; product "sol narae metalloprotease, transcript variant X8"; transcript_biotype "mRNA"; exon_number "9";
NW_027332240.1	Gnomon	exon	6303898	6303953	.	+	.	gene_id "sona"; transcript_id "XM_073092309.1"; db_xref "GeneID:140756754"; db_xref "GenBank:XM_073092309.1"; experiment "COORDINATES: polyA evidence [ECO:0006239]"; gene "sona"; model_evidence "Supporting evidence includes similarity to: 4 Proteins"; product "sol narae metalloprotease, transcript variant X8"; transcript_biotype "mRNA"; exon_number "10";
NW_027332240.1	Gnomon	exon	6306459	6306585	.	+	.	gene_id "sona"; transcript_id "XM_073092309.1"; db_xref "GeneID:140756754"; db_xref "GenBank:XM_073092309.1"; experiment "COORDINATES: polyA evidence [ECO:0006239]"; gene "sona"; model_evidence "Supporting evidence includes similarity to: 4 Proteins"; product "sol narae metalloprotease, transcript variant X8"; transcript_biotype "mRNA"; exon_number "11";
NW_027332240.1	Gnomon	exon	6307176	6307340	.	+	.	gene_id "sona"; transcript_id "XM_073092309.1"; db_xref "GeneID:140756754"; db_xref "GenBank:XM_073092309.1"; experiment "COORDINATES: polyA evidence [ECO:0006239]"; gene "sona"; model_evidence "Supporting evidence includes similarity to: 4 Proteins"; product "sol narae metalloprotease, transcript variant X8"; transcript_biotype "mRNA"; exon_number "12";
NW_027332240.1	Gnomon	exon	6307936	6308052	.	+	.	gene_id "sona"; transcript_id "XM_073092309.1"; db_xref "GeneID:140756754"; db_xref "GenBank:XM_073092309.1"; experiment "COORDINATES: polyA evidence [ECO:0006239]"; gene "sona"; model_evidence "Supporting evidence includes similarity to: 4 Proteins"; product "sol narae metalloprotease, transcript variant X8"; transcript_biotype "mRNA"; exon_number "13";
NW_027332240.1	Gnomon	exon	6309128	6309242	.	+	.	gene_id "sona"; transcript_id "XM_073092309.1"; db_xref "GeneID:140756754"; db_xref "GenBank:XM_073092309.1"; experiment "COORDINATES: polyA evidence [ECO:0006239]"; gene "sona"; model_evidence "Supporting evidence includes similarity to: 4 Proteins"; product "sol narae metalloprotease, transcript variant X8"; transcript_biotype "mRNA"; exon_number "14";
NW_027332240.1	Gnomon	exon	6309801	6309916	.	+	.	gene_id "sona"; transcript_id "XM_073092309.1"; db_xref "GeneID:140756754"; db_xref "GenBank:XM_073092309.1"; experiment "COORDINATES: polyA evidence [ECO:0006239]"; gene "sona"; model_evidence "Supporting evidence includes similarity to: 4 Proteins"; product "sol narae metalloprotease, transcript variant X8"; transcript_biotype "mRNA"; exon_number "15";
NW_027332240.1	Gnomon	exon	6312724	6314206	.	+	.	gene_id "sona"; transcript_id "XM_073092309.1"; db_xref "GeneID:140756754"; db_xref "GenBank:XM_073092309.1"; experiment "COORDINATES: polyA evidence [ECO:0006239]"; gene "sona"; model_evidence "Supporting evidence includes similarity to: 4 Proteins"; product "sol narae metalloprotease, transcript variant X8"; transcript_biotype "mRNA"; exon_number "16";
NW_027332240.1	Gnomon	CDS	6212809	6212898	.	+	0	gene_id "sona"; transcript_id "XM_073092309.1"; db_xref "GeneID:140756754"; db_xref "GenBank:XP_072948410.1"; gbkey "CDS"; gene "sona"; product "A disintegrin and metalloproteinase with thrombospondin motifs like isoform X6"; protein_id "XP_072948410.1"; exon_number "2";
NW_027332240.1	Gnomon	CDS	6262678	6263217	.	+	0	gene_id "sona"; transcript_id "XM_073092309.1"; db_xref "GeneID:140756754"; db_xref "GenBank:XP_072948410.1"; gbkey "CDS"; gene "sona"; product "A disintegrin and metalloproteinase with thrombospondin motifs like isoform X6"; protein_id "XP_072948410.1"; exon_number "3";
NW_027332240.1	Gnomon	CDS	6280242	6280337	.	+	0	gene_id "sona"; transcript_id "XM_073092309.1"; db_xref "GeneID:140756754"; db_xref "GenBank:XP_072948410.1"; gbkey "CDS"; gene "sona"; product "A disintegrin and metalloproteinase with thrombospondin motifs like isoform X6"; protein_id "XP_072948410.1"; exon_number "4";
NW_027332240.1	Gnomon	CDS	6285297	6285432	.	+	0	gene_id "sona"; transcript_id "XM_073092309.1"; db_xref "GeneID:140756754"; db_xref "GenBank:XP_072948410.1"; gbkey "CDS"; gene "sona"; product "A disintegrin and metalloproteinase with thrombospondin motifs like isoform X6"; protein_id "XP_072948410.1"; exon_number "5";
NW_027332240.1	Gnomon	CDS	6288177	6288284	.	+	2	gene_id "sona"; transcript_id "XM_073092309.1"; db_xref "GeneID:140756754"; db_xref "GenBank:XP_072948410.1"; gbkey "CDS"; gene "sona"; product "A disintegrin and metalloproteinase with thrombospondin motifs like isoform X6"; protein_id "XP_072948410.1"; exon_number "6";
NW_027332240.1	Gnomon	CDS	6296221	6296356	.	+	2	gene_id "sona"; transcript_id "XM_073092309.1"; db_xref "GeneID:140756754"; db_xref "GenBank:XP_072948410.1"; gbkey "CDS"; gene "sona"; product "A disintegrin and metalloproteinase with thrombospondin motifs like isoform X6"; protein_id "XP_072948410.1"; exon_number "7";
NW_027332240.1	Gnomon	CDS	6296766	6296895	.	+	1	gene_id "sona"; transcript_id "XM_073092309.1"; db_xref "GeneID:140756754"; db_xref "GenBank:XP_072948410.1"; gbkey "CDS"; gene "sona"; product "A disintegrin and metalloproteinase with thrombospondin motifs like isoform X6"; protein_id "XP_072948410.1"; exon_number "8";
NW_027332240.1	Gnomon	CDS	6302330	6302472	.	+	0	gene_id "sona"; transcript_id "XM_073092309.1"; db_xref "GeneID:140756754"; db_xref "GenBank:XP_072948410.1"; gbkey "CDS"; gene "sona"; product "A disintegrin and metalloproteinase with thrombospondin motifs like isoform X6"; protein_id "XP_072948410.1"; exon_number "9";
NW_027332240.1	Gnomon	CDS	6303898	6303953	.	+	1	gene_id "sona"; transcript_id "XM_073092309.1"; db_xref "GeneID:140756754"; db_xref "GenBank:XP_072948410.1"; gbkey "CDS"; gene "sona"; product "A disintegrin and metalloproteinase with thrombospondin motifs like isoform X6"; protein_id "XP_072948410.1"; exon_number "10";
NW_027332240.1	Gnomon	CDS	6306459	6306585	.	+	2	gene_id "sona"; transcript_id "XM_073092309.1"; db_xref "GeneID:140756754"; db_xref "GenBank:XP_072948410.1"; gbkey "CDS"; gene "sona"; product "A disintegrin and metalloproteinase with thrombospondin motifs like isoform X6"; protein_id "XP_072948410.1"; exon_number "11";
NW_027332240.1	Gnomon	CDS	6307176	6307340	.	+	1	gene_id "sona"; transcript_id "XM_073092309.1"; db_xref "GeneID:140756754"; db_xref "GenBank:XP_072948410.1"; gbkey "CDS"; gene "sona"; product "A disintegrin and metalloproteinase with thrombospondin motifs like isoform X6"; protein_id "XP_072948410.1"; exon_number "12";
NW_027332240.1	Gnomon	CDS	6307936	6308052	.	+	1	gene_id "sona"; transcript_id "XM_073092309.1"; db_xref "GeneID:140756754"; db_xref "GenBank:XP_072948410.1"; gbkey "CDS"; gene "sona"; product "A disintegrin and metalloproteinase with thrombospondin motifs like isoform X6"; protein_id "XP_072948410.1"; exon_number "13";
NW_027332240.1	Gnomon	CDS	6309128	6309242	.	+	1	gene_id "sona"; transcript_id "XM_073092309.1"; db_xref "GeneID:140756754"; db_xref "GenBank:XP_072948410.1"; gbkey "CDS"; gene "sona"; product "A disintegrin and metalloproteinase with thrombospondin motifs like isoform X6"; protein_id "XP_072948410.1"; exon_number "14";
NW_027332240.1	Gnomon	CDS	6309801	6309916	.	+	0	gene_id "sona"; transcript_id "XM_073092309.1"; db_xref "GeneID:140756754"; db_xref "GenBank:XP_072948410.1"; gbkey "CDS"; gene "sona"; product "A disintegrin and metalloproteinase with thrombospondin motifs like isoform X6"; protein_id "XP_072948410.1"; exon_number "15";
NW_027332240.1	Gnomon	CDS	6312724	6312730	.	+	1	gene_id "sona"; transcript_id "XM_073092309.1"; db_xref "GeneID:140756754"; db_xref "GenBank:XP_072948410.1"; gbkey "CDS"; gene "sona"; product "A disintegrin and metalloproteinase with thrombospondin motifs like isoform X6"; protein_id "XP_072948410.1"; exon_number "16";
NW_027332240.1	Gnomon	start_codon	6212809	6212811	.	+	0	gene_id "sona"; transcript_id "XM_073092309.1"; db_xref "GeneID:140756754"; db_xref "GenBank:XP_072948410.1"; gbkey "CDS"; gene "sona"; product "A disintegrin and metalloproteinase with thrombospondin motifs like isoform X6"; protein_id "XP_072948410.1"; exon_number "2";
NW_027332240.1	Gnomon	stop_codon	6312731	6312733	.	+	0	gene_id "sona"; transcript_id "XM_073092309.1"; db_xref "GeneID:140756754"; db_xref "GenBank:XP_072948410.1"; gbkey "CDS"; gene "sona"; product "A disintegrin and metalloproteinase with thrombospondin motifs like isoform X6"; protein_id "XP_072948410.1"; exon_number "16";
NW_027332240.1	Gnomon	gene	6299019	6301105	.	-	.	gene_id "LOC140756774"; transcript_id ""; db_xref "GeneID:140756774"; description "homologous-pairing protein 2 homolog"; gbkey "Gene"; gene "LOC140756774"; gene_biotype "protein_coding";
NW_027332240.1	Gnomon	transcript	6299019	6301105	.	-	.	gene_id "LOC140756774"; transcript_id "XM_073092332.1"; db_xref "GeneID:140756774"; db_xref "GenBank:XM_073092332.1"; gbkey "mRNA"; gene "LOC140756774"; model_evidence "Supporting evidence includes similarity to: 3 Proteins"; product "homologous-pairing protein 2 homolog"; transcript_biotype "mRNA";
NW_027332240.1	Gnomon	exon	6300790	6301105	.	-	.	gene_id "LOC140756774"; transcript_id "XM_073092332.1"; db_xref "GeneID:140756774"; db_xref "GenBank:XM_073092332.1"; gene "LOC140756774"; model_evidence "Supporting evidence includes similarity to: 3 Proteins"; product "homologous-pairing protein 2 homolog"; transcript_biotype "mRNA"; exon_number "1";
NW_027332240.1	Gnomon	exon	6299835	6300093	.	-	.	gene_id "LOC140756774"; transcript_id "XM_073092332.1"; db_xref "GeneID:140756774"; db_xref "GenBank:XM_073092332.1"; gene "LOC140756774"; model_evidence "Supporting evidence includes similarity to: 3 Proteins"; product "homologous-pairing protein 2 homolog"; transcript_biotype "mRNA"; exon_number "2";
NW_027332240.1	Gnomon	exon	6299019	6299176	.	-	.	gene_id "LOC140756774"; transcript_id "XM_073092332.1"; db_xref "GeneID:140756774"; db_xref "GenBank:XM_073092332.1"; gene "LOC140756774"; model_evidence "Supporting evidence includes similarity to: 3 Proteins"; product "homologous-pairing protein 2 homolog"; transcript_biotype "mRNA"; exon_number "3";
NW_027332240.1	Gnomon	CDS	6300790	6301012	.	-	0	gene_id "LOC140756774"; transcript_id "XM_073092332.1"; db_xref "GeneID:140756774"; db_xref "GenBank:XP_072948433.1"; gbkey "CDS"; gene "LOC140756774"; product "homologous-pairing protein 2 homolog"; protein_id "XP_072948433.1"; exon_number "1";
NW_027332240.1	Gnomon	CDS	6299835	6300093	.	-	2	gene_id "LOC140756774"; transcript_id "XM_073092332.1"; db_xref "GeneID:140756774"; db_xref "GenBank:XP_072948433.1"; gbkey "CDS"; gene "LOC140756774"; product "homologous-pairing protein 2 homolog"; protein_id "XP_072948433.1"; exon_number "2";
NW_027332240.1	Gnomon	CDS	6299047	6299176	.	-	1	gene_id "LOC140756774"; transcript_id "XM_073092332.1"; db_xref "GeneID:140756774"; db_xref "GenBank:XP_072948433.1"; gbkey "CDS"; gene "LOC140756774"; product "homologous-pairing protein 2 homolog"; protein_id "XP_072948433.1"; exon_number "3";
NW_027332240.1	Gnomon	start_codon	6301010	6301012	.	-	0	gene_id "LOC140756774"; transcript_id "XM_073092332.1"; db_xref "GeneID:140756774"; db_xref "GenBank:XP_072948433.1"; gbkey "CDS"; gene "LOC140756774"; product "homologous-pairing protein 2 homolog"; protein_id "XP_072948433.1"; exon_number "1";
NW_027332240.1	Gnomon	stop_codon	6299044	6299046	.	-	0	gene_id "LOC140756774"; transcript_id "XM_073092332.1"; db_xref "GeneID:140756774"; db_xref "GenBank:XP_072948433.1"; gbkey "CDS"; gene "LOC140756774"; product "homologous-pairing protein 2 homolog"; protein_id "XP_072948433.1"; exon_number "3";
NW_027332240.1	Gnomon	gene	6314194	6318186	.	-	.	gene_id "LOC140756770"; transcript_id ""; db_xref "GeneID:140756770"; description "transmembrane protein 14 homolog"; gbkey "Gene"; gene "LOC140756770"; gene_biotype "protein_coding";
NW_027332240.1	Gnomon	transcript	6314194	6318186	.	-	.	gene_id "LOC140756770"; transcript_id "XM_073092328.1"; db_xref "GeneID:140756770"; db_xref "GenBank:XM_073092328.1"; experiment "COORDINATES: polyA evidence [ECO:0006239]"; gbkey "mRNA"; gene "LOC140756770"; model_evidence "Supporting evidence includes similarity to: 7 Proteins"; product "transmembrane protein 14 homolog"; transcript_biotype "mRNA";
NW_027332240.1	Gnomon	exon	6317931	6318186	.	-	.	gene_id "LOC140756770"; transcript_id "XM_073092328.1"; db_xref "GeneID:140756770"; db_xref "GenBank:XM_073092328.1"; experiment "COORDINATES: polyA evidence [ECO:0006239]"; gene "LOC140756770"; model_evidence "Supporting evidence includes similarity to: 7 Proteins"; product "transmembrane protein 14 homolog"; transcript_biotype "mRNA"; exon_number "1";
NW_027332240.1	Gnomon	exon	6316622	6316669	.	-	.	gene_id "LOC140756770"; transcript_id "XM_073092328.1"; db_xref "GeneID:140756770"; db_xref "GenBank:XM_073092328.1"; experiment "COORDINATES: polyA evidence [ECO:0006239]"; gene "LOC140756770"; model_evidence "Supporting evidence includes similarity to: 7 Proteins"; product "transmembrane protein 14 homolog"; transcript_biotype "mRNA"; exon_number "2";
NW_027332240.1	Gnomon	exon	6316344	6316434	.	-	.	gene_id "LOC140756770"; transcript_id "XM_073092328.1"; db_xref "GeneID:140756770"; db_xref "GenBank:XM_073092328.1"; experiment "COORDINATES: polyA evidence [ECO:0006239]"; gene "LOC140756770"; model_evidence "Supporting evidence includes similarity to: 7 Proteins"; product "transmembrane protein 14 homolog"; transcript_biotype "mRNA"; exon_number "3";
NW_027332240.1	Gnomon	exon	6314194	6315114	.	-	.	gene_id "LOC140756770"; transcript_id "XM_073092328.1"; db_xref "GeneID:140756770"; db_xref "GenBank:XM_073092328.1"; experiment "COORDINATES: polyA evidence [ECO:0006239]"; gene "LOC140756770"; model_evidence "Supporting evidence includes similarity to: 7 Proteins"; product "transmembrane protein 14 homolog"; transcript_biotype "mRNA"; exon_number "4";
NW_027332240.1	Gnomon	CDS	6317931	6318006	.	-	0	gene_id "LOC140756770"; transcript_id "XM_073092328.1"; db_xref "GeneID:140756770"; db_xref "GenBank:XP_072948429.1"; gbkey "CDS"; gene "LOC140756770"; product "transmembrane protein 14 homolog"; protein_id "XP_072948429.1"; exon_number "1";
NW_027332240.1	Gnomon	CDS	6316622	6316669	.	-	2	gene_id "LOC140756770"; transcript_id "XM_073092328.1"; db_xref "GeneID:140756770"; db_xref "GenBank:XP_072948429.1"; gbkey "CDS"; gene "LOC140756770"; product "transmembrane protein 14 homolog"; protein_id "XP_072948429.1"; exon_number "2";
NW_027332240.1	Gnomon	CDS	6316344	6316434	.	-	2	gene_id "LOC140756770"; transcript_id "XM_073092328.1"; db_xref "GeneID:140756770"; db_xref "GenBank:XP_072948429.1"; gbkey "CDS"; gene "LOC140756770"; product "transmembrane protein 14 homolog"; protein_id "XP_072948429.1"; exon_number "3";
NW_027332240.1	Gnomon	CDS	6314997	6315114	.	-	1	gene_id "LOC140756770"; transcript_id "XM_073092328.1"; db_xref "GeneID:140756770"; db_xref "GenBank:XP_072948429.1"; gbkey "CDS"; gene "LOC140756770"; product "transmembrane protein 14 homolog"; protein_id "XP_072948429.1"; exon_number "4";
NW_027332240.1	Gnomon	start_codon	6318004	6318006	.	-	0	gene_id "LOC140756770"; transcript_id "XM_073092328.1"; db_xref "GeneID:140756770"; db_xref "GenBank:XP_072948429.1"; gbkey "CDS"; gene "LOC140756770"; product "transmembrane protein 14 homolog"; protein_id "XP_072948429.1"; exon_number "1";
NW_027332240.1	Gnomon	stop_codon	6314994	6314996	.	-	0	gene_id "LOC140756770"; transcript_id "XM_073092328.1"; db_xref "GeneID:140756770"; db_xref "GenBank:XP_072948429.1"; gbkey "CDS"; gene "LOC140756770"; product "transmembrane protein 14 homolog"; protein_id "XP_072948429.1"; exon_number "4";
NW_027332240.1	Gnomon	gene	6320198	6332321	.	+	.	gene_id "Gclm"; transcript_id ""; db_xref "GeneID:140756432"; description "Glutamate-cysteine ligase modifier subunit"; gbkey "Gene"; gene "Gclm"; gene_biotype "protein_coding";
NW_027332240.1	Gnomon	transcript	6320198	6332321	.	+	.	gene_id "Gclm"; transcript_id "XM_073091937.1"; db_xref "GeneID:140756432"; db_xref "GenBank:XM_073091937.1"; experiment "COORDINATES: polyA evidence [ECO:0006239]"; gbkey "mRNA"; gene "Gclm"; model_evidence "Supporting evidence includes similarity to: 9 Proteins"; product "Glutamate-cysteine ligase modifier subunit"; transcript_biotype "mRNA";
NW_027332240.1	Gnomon	exon	6320198	6320660	.	+	.	gene_id "Gclm"; transcript_id "XM_073091937.1"; db_xref "GeneID:140756432"; db_xref "GenBank:XM_073091937.1"; experiment "COORDINATES: polyA evidence [ECO:0006239]"; gene "Gclm"; model_evidence "Supporting evidence includes similarity to: 9 Proteins"; product "Glutamate-cysteine ligase modifier subunit"; transcript_biotype "mRNA"; exon_number "1";
NW_027332240.1	Gnomon	exon	6325032	6325332	.	+	.	gene_id "Gclm"; transcript_id "XM_073091937.1"; db_xref "GeneID:140756432"; db_xref "GenBank:XM_073091937.1"; experiment "COORDINATES: polyA evidence [ECO:0006239]"; gene "Gclm"; model_evidence "Supporting evidence includes similarity to: 9 Proteins"; product "Glutamate-cysteine ligase modifier subunit"; transcript_biotype "mRNA"; exon_number "2";
NW_027332240.1	Gnomon	exon	6329504	6329641	.	+	.	gene_id "Gclm"; transcript_id "XM_073091937.1"; db_xref "GeneID:140756432"; db_xref "GenBank:XM_073091937.1"; experiment "COORDINATES: polyA evidence [ECO:0006239]"; gene "Gclm"; model_evidence "Supporting evidence includes similarity to: 9 Proteins"; product "Glutamate-cysteine ligase modifier subunit"; transcript_biotype "mRNA"; exon_number "3";
NW_027332240.1	Gnomon	exon	6330273	6330389	.	+	.	gene_id "Gclm"; transcript_id "XM_073091937.1"; db_xref "GeneID:140756432"; db_xref "GenBank:XM_073091937.1"; experiment "COORDINATES: polyA evidence [ECO:0006239]"; gene "Gclm"; model_evidence "Supporting evidence includes similarity to: 9 Proteins"; product "Glutamate-cysteine ligase modifier subunit"; transcript_biotype "mRNA"; exon_number "4";
NW_027332240.1	Gnomon	exon	6331492	6331677	.	+	.	gene_id "Gclm"; transcript_id "XM_073091937.1"; db_xref "GeneID:140756432"; db_xref "GenBank:XM_073091937.1"; experiment "COORDINATES: polyA evidence [ECO:0006239]"; gene "Gclm"; model_evidence "Supporting evidence includes similarity to: 9 Proteins"; product "Glutamate-cysteine ligase modifier subunit"; transcript_biotype "mRNA"; exon_number "5";
NW_027332240.1	Gnomon	exon	6332052	6332321	.	+	.	gene_id "Gclm"; transcript_id "XM_073091937.1"; db_xref "GeneID:140756432"; db_xref "GenBank:XM_073091937.1"; experiment "COORDINATES: polyA evidence [ECO:0006239]"; gene "Gclm"; model_evidence "Supporting evidence includes similarity to: 9 Proteins"; product "Glutamate-cysteine ligase modifier subunit"; transcript_biotype "mRNA"; exon_number "6";
NW_027332240.1	Gnomon	CDS	6320565	6320660	.	+	0	gene_id "Gclm"; transcript_id "XM_073091937.1"; db_xref "GeneID:140756432"; db_xref "GenBank:XP_072948038.1"; gbkey "CDS"; gene "Gclm"; product "glutamate--cysteine ligase regulatory subunit"; protein_id "XP_072948038.1"; exon_number "1";
NW_027332240.1	Gnomon	CDS	6325032	6325332	.	+	0	gene_id "Gclm"; transcript_id "XM_073091937.1"; db_xref "GeneID:140756432"; db_xref "GenBank:XP_072948038.1"; gbkey "CDS"; gene "Gclm"; product "glutamate--cysteine ligase regulatory subunit"; protein_id "XP_072948038.1"; exon_number "2";
NW_027332240.1	Gnomon	CDS	6329504	6329641	.	+	2	gene_id "Gclm"; transcript_id "XM_073091937.1"; db_xref "GeneID:140756432"; db_xref "GenBank:XP_072948038.1"; gbkey "CDS"; gene "Gclm"; product "glutamate--cysteine ligase regulatory subunit"; protein_id "XP_072948038.1"; exon_number "3";
NW_027332240.1	Gnomon	CDS	6330273	6330389	.	+	2	gene_id "Gclm"; transcript_id "XM_073091937.1"; db_xref "GeneID:140756432"; db_xref "GenBank:XP_072948038.1"; gbkey "CDS"; gene "Gclm"; product "glutamate--cysteine ligase regulatory subunit"; protein_id "XP_072948038.1"; exon_number "4";
NW_027332240.1	Gnomon	CDS	6331492	6331677	.	+	2	gene_id "Gclm"; transcript_id "XM_073091937.1"; db_xref "GeneID:140756432"; db_xref "GenBank:XP_072948038.1"; gbkey "CDS"; gene "Gclm"; product "glutamate--cysteine ligase regulatory subunit"; protein_id "XP_072948038.1"; exon_number "5";
NW_027332240.1	Gnomon	CDS	6332052	6332236	.	+	2	gene_id "Gclm"; transcript_id "XM_073091937.1"; db_xref "GeneID:140756432"; db_xref "GenBank:XP_072948038.1"; gbkey "CDS"; gene "Gclm"; product "glutamate--cysteine ligase regulatory subunit"; protein_id "XP_072948038.1"; exon_number "6";
NW_027332240.1	Gnomon	start_codon	6320565	6320567	.	+	0	gene_id "Gclm"; transcript_id "XM_073091937.1"; db_xref "GeneID:140756432"; db_xref "GenBank:XP_072948038.1"; gbkey "CDS"; gene "Gclm"; product "glutamate--cysteine ligase regulatory subunit"; protein_id "XP_072948038.1"; exon_number "1";
NW_027332240.1	Gnomon	stop_codon	6332237	6332239	.	+	0	gene_id "Gclm"; transcript_id "XM_073091937.1"; db_xref "GeneID:140756432"; db_xref "GenBank:XP_072948038.1"; gbkey "CDS"; gene "Gclm"; product "glutamate--cysteine ligase regulatory subunit"; protein_id "XP_072948038.1"; exon_number "6";
NW_027332240.1	Gnomon	gene	6345825	6517474	.	+	.	gene_id "Sox15"; transcript_id ""; db_xref "GeneID:140756580"; description "Sox box 15 transcription factor"; gbkey "Gene"; gene "Sox15"; gene_biotype "protein_coding";
NW_027332240.1	Gnomon	transcript	6345825	6517474	.	+	.	gene_id "Sox15"; transcript_id "XM_073092109.1"; db_xref "GeneID:140756580"; db_xref "GenBank:XM_073092109.1"; gbkey "mRNA"; gene "Sox15"; model_evidence "Supporting evidence includes similarity to: 14 Proteins"; product "Sox box 15 transcription factor"; transcript_biotype "mRNA";
NW_027332240.1	Gnomon	exon	6345825	6346081	.	+	.	gene_id "Sox15"; transcript_id "XM_073092109.1"; db_xref "GeneID:140756580"; db_xref "GenBank:XM_073092109.1"; gene "Sox15"; model_evidence "Supporting evidence includes similarity to: 14 Proteins"; product "Sox box 15 transcription factor"; transcript_biotype "mRNA"; exon_number "1";
NW_027332240.1	Gnomon	exon	6363401	6363598	.	+	.	gene_id "Sox15"; transcript_id "XM_073092109.1"; db_xref "GeneID:140756580"; db_xref "GenBank:XM_073092109.1"; gene "Sox15"; model_evidence "Supporting evidence includes similarity to: 14 Proteins"; product "Sox box 15 transcription factor"; transcript_biotype "mRNA"; exon_number "2";
NW_027332240.1	Gnomon	exon	6384227	6384615	.	+	.	gene_id "Sox15"; transcript_id "XM_073092109.1"; db_xref "GeneID:140756580"; db_xref "GenBank:XM_073092109.1"; gene "Sox15"; model_evidence "Supporting evidence includes similarity to: 14 Proteins"; product "Sox box 15 transcription factor"; transcript_biotype "mRNA"; exon_number "3";
NW_027332240.1	Gnomon	exon	6514517	6517474	.	+	.	gene_id "Sox15"; transcript_id "XM_073092109.1"; db_xref "GeneID:140756580"; db_xref "GenBank:XM_073092109.1"; gene "Sox15"; model_evidence "Supporting evidence includes similarity to: 14 Proteins"; product "Sox box 15 transcription factor"; transcript_biotype "mRNA"; exon_number "4";
NW_027332240.1	Gnomon	CDS	6363519	6363598	.	+	0	gene_id "Sox15"; transcript_id "XM_073092109.1"; db_xref "GeneID:140756580"; db_xref "GenBank:XP_072948210.1"; gbkey "CDS"; gene "Sox15"; product "uncharacterized protein Sox15"; protein_id "XP_072948210.1"; exon_number "2";
NW_027332240.1	Gnomon	CDS	6384227	6384615	.	+	1	gene_id "Sox15"; transcript_id "XM_073092109.1"; db_xref "GeneID:140756580"; db_xref "GenBank:XP_072948210.1"; gbkey "CDS"; gene "Sox15"; product "uncharacterized protein Sox15"; protein_id "XP_072948210.1"; exon_number "3";
NW_027332240.1	Gnomon	CDS	6514517	6515751	.	+	2	gene_id "Sox15"; transcript_id "XM_073092109.1"; db_xref "GeneID:140756580"; db_xref "GenBank:XP_072948210.1"; gbkey "CDS"; gene "Sox15"; product "uncharacterized protein Sox15"; protein_id "XP_072948210.1"; exon_number "4";
NW_027332240.1	Gnomon	start_codon	6363519	6363521	.	+	0	gene_id "Sox15"; transcript_id "XM_073092109.1"; db_xref "GeneID:140756580"; db_xref "GenBank:XP_072948210.1"; gbkey "CDS"; gene "Sox15"; product "uncharacterized protein Sox15"; protein_id "XP_072948210.1"; exon_number "2";
NW_027332240.1	Gnomon	stop_codon	6515752	6515754	.	+	0	gene_id "Sox15"; transcript_id "XM_073092109.1"; db_xref "GeneID:140756580"; db_xref "GenBank:XP_072948210.1"; gbkey "CDS"; gene "Sox15"; product "uncharacterized protein Sox15"; protein_id "XP_072948210.1"; exon_number "4";
NW_027332240.1	Gnomon	gene	6559545	6572840	.	+	.	gene_id "LOC140756339"; transcript_id ""; db_xref "GeneID:140756339"; description "BSD domain-containing protein 1-like"; gbkey "Gene"; gene "LOC140756339"; gene_biotype "protein_coding";
NW_027332240.1	Gnomon	transcript	6559545	6572840	.	+	.	gene_id "LOC140756339"; transcript_id "XM_073091805.1"; db_xref "GeneID:140756339"; db_xref "GenBank:XM_073091805.1"; experiment "COORDINATES: polyA evidence [ECO:0006239]"; gbkey "mRNA"; gene "LOC140756339"; model_evidence "Supporting evidence includes similarity to: 2 Proteins"; product "BSD domain-containing protein 1-like, transcript variant X1"; transcript_biotype "mRNA";
NW_027332240.1	Gnomon	exon	6559545	6559713	.	+	.	gene_id "LOC140756339"; transcript_id "XM_073091805.1"; db_xref "GeneID:140756339"; db_xref "GenBank:XM_073091805.1"; experiment "COORDINATES: polyA evidence [ECO:0006239]"; gene "LOC140756339"; model_evidence "Supporting evidence includes similarity to: 2 Proteins"; product "BSD domain-containing protein 1-like, transcript variant X1"; transcript_biotype "mRNA"; exon_number "1";
NW_027332240.1	Gnomon	exon	6561317	6561413	.	+	.	gene_id "LOC140756339"; transcript_id "XM_073091805.1"; db_xref "GeneID:140756339"; db_xref "GenBank:XM_073091805.1"; experiment "COORDINATES: polyA evidence [ECO:0006239]"; gene "LOC140756339"; model_evidence "Supporting evidence includes similarity to: 2 Proteins"; product "BSD domain-containing protein 1-like, transcript variant X1"; transcript_biotype "mRNA"; exon_number "2";
NW_027332240.1	Gnomon	exon	6562469	6562585	.	+	.	gene_id "LOC140756339"; transcript_id "XM_073091805.1"; db_xref "GeneID:140756339"; db_xref "GenBank:XM_073091805.1"; experiment "COORDINATES: polyA evidence [ECO:0006239]"; gene "LOC140756339"; model_evidence "Supporting evidence includes similarity to: 2 Proteins"; product "BSD domain-containing protein 1-like, transcript variant X1"; transcript_biotype "mRNA"; exon_number "3";
NW_027332240.1	Gnomon	exon	6564476	6564533	.	+	.	gene_id "LOC140756339"; transcript_id "XM_073091805.1"; db_xref "GeneID:140756339"; db_xref "GenBank:XM_073091805.1"; experiment "COORDINATES: polyA evidence [ECO:0006239]"; gene "LOC140756339"; model_evidence "Supporting evidence includes similarity to: 2 Proteins"; product "BSD domain-containing protein 1-like, transcript variant X1"; transcript_biotype "mRNA"; exon_number "4";
NW_027332240.1	Gnomon	exon	6564977	6565074	.	+	.	gene_id "LOC140756339"; transcript_id "XM_073091805.1"; db_xref "GeneID:140756339"; db_xref "GenBank:XM_073091805.1"; experiment "COORDINATES: polyA evidence [ECO:0006239]"; gene "LOC140756339"; model_evidence "Supporting evidence includes similarity to: 2 Proteins"; product "BSD domain-containing protein 1-like, transcript variant X1"; transcript_biotype "mRNA"; exon_number "5";
NW_027332240.1	Gnomon	exon	6565415	6565626	.	+	.	gene_id "LOC140756339"; transcript_id "XM_073091805.1"; db_xref "GeneID:140756339"; db_xref "GenBank:XM_073091805.1"; experiment "COORDINATES: polyA evidence [ECO:0006239]"; gene "LOC140756339"; model_evidence "Supporting evidence includes similarity to: 2 Proteins"; product "BSD domain-containing protein 1-like, transcript variant X1"; transcript_biotype "mRNA"; exon_number "6";
NW_027332240.1	Gnomon	exon	6566789	6566923	.	+	.	gene_id "LOC140756339"; transcript_id "XM_073091805.1"; db_xref "GeneID:140756339"; db_xref "GenBank:XM_073091805.1"; experiment "COORDINATES: polyA evidence [ECO:0006239]"; gene "LOC140756339"; model_evidence "Supporting evidence includes similarity to: 2 Proteins"; product "BSD domain-containing protein 1-like, transcript variant X1"; transcript_biotype "mRNA"; exon_number "7";
NW_027332240.1	Gnomon	exon	6567282	6567349	.	+	.	gene_id "LOC140756339"; transcript_id "XM_073091805.1"; db_xref "GeneID:140756339"; db_xref "GenBank:XM_073091805.1"; experiment "COORDINATES: polyA evidence [ECO:0006239]"; gene "LOC140756339"; model_evidence "Supporting evidence includes similarity to: 2 Proteins"; product "BSD domain-containing protein 1-like, transcript variant X1"; transcript_biotype "mRNA"; exon_number "8";
NW_027332240.1	Gnomon	exon	6567540	6572840	.	+	.	gene_id "LOC140756339"; transcript_id "XM_073091805.1"; db_xref "GeneID:140756339"; db_xref "GenBank:XM_073091805.1"; experiment "COORDINATES: polyA evidence [ECO:0006239]"; gene "LOC140756339"; model_evidence "Supporting evidence includes similarity to: 2 Proteins"; product "BSD domain-containing protein 1-like, transcript variant X1"; transcript_biotype "mRNA"; exon_number "9";
NW_027332240.1	Gnomon	CDS	6559703	6559713	.	+	0	gene_id "LOC140756339"; transcript_id "XM_073091805.1"; db_xref "GeneID:140756339"; db_xref "GenBank:XP_072947906.1"; gbkey "CDS"; gene "LOC140756339"; product "BSD domain-containing protein 1-like isoform X1"; protein_id "XP_072947906.1"; exon_number "1";
NW_027332240.1	Gnomon	CDS	6561317	6561413	.	+	1	gene_id "LOC140756339"; transcript_id "XM_073091805.1"; db_xref "GeneID:140756339"; db_xref "GenBank:XP_072947906.1"; gbkey "CDS"; gene "LOC140756339"; product "BSD domain-containing protein 1-like isoform X1"; protein_id "XP_072947906.1"; exon_number "2";
NW_027332240.1	Gnomon	CDS	6562469	6562585	.	+	0	gene_id "LOC140756339"; transcript_id "XM_073091805.1"; db_xref "GeneID:140756339"; db_xref "GenBank:XP_072947906.1"; gbkey "CDS"; gene "LOC140756339"; product "BSD domain-containing protein 1-like isoform X1"; protein_id "XP_072947906.1"; exon_number "3";
NW_027332240.1	Gnomon	CDS	6564476	6564533	.	+	0	gene_id "LOC140756339"; transcript_id "XM_073091805.1"; db_xref "GeneID:140756339"; db_xref "GenBank:XP_072947906.1"; gbkey "CDS"; gene "LOC140756339"; product "BSD domain-containing protein 1-like isoform X1"; protein_id "XP_072947906.1"; exon_number "4";
NW_027332240.1	Gnomon	CDS	6564977	6565074	.	+	2	gene_id "LOC140756339"; transcript_id "XM_073091805.1"; db_xref "GeneID:140756339"; db_xref "GenBank:XP_072947906.1"; gbkey "CDS"; gene "LOC140756339"; product "BSD domain-containing protein 1-like isoform X1"; protein_id "XP_072947906.1"; exon_number "5";
NW_027332240.1	Gnomon	CDS	6565415	6565626	.	+	0	gene_id "LOC140756339"; transcript_id "XM_073091805.1"; db_xref "GeneID:140756339"; db_xref "GenBank:XP_072947906.1"; gbkey "CDS"; gene "LOC140756339"; product "BSD domain-containing protein 1-like isoform X1"; protein_id "XP_072947906.1"; exon_number "6";
NW_027332240.1	Gnomon	CDS	6566789	6566923	.	+	1	gene_id "LOC140756339"; transcript_id "XM_073091805.1"; db_xref "GeneID:140756339"; db_xref "GenBank:XP_072947906.1"; gbkey "CDS"; gene "LOC140756339"; product "BSD domain-containing protein 1-like isoform X1"; protein_id "XP_072947906.1"; exon_number "7";
NW_027332240.1	Gnomon	CDS	6567282	6567349	.	+	1	gene_id "LOC140756339"; transcript_id "XM_073091805.1"; db_xref "GeneID:140756339"; db_xref "GenBank:XP_072947906.1"; gbkey "CDS"; gene "LOC140756339"; product "BSD domain-containing protein 1-like isoform X1"; protein_id "XP_072947906.1"; exon_number "8";
NW_027332240.1	Gnomon	CDS	6567540	6567913	.	+	2	gene_id "LOC140756339"; transcript_id "XM_073091805.1"; db_xref "GeneID:140756339"; db_xref "GenBank:XP_072947906.1"; gbkey "CDS"; gene "LOC140756339"; product "BSD domain-containing protein 1-like isoform X1"; protein_id "XP_072947906.1"; exon_number "9";
NW_027332240.1	Gnomon	start_codon	6559703	6559705	.	+	0	gene_id "LOC140756339"; transcript_id "XM_073091805.1"; db_xref "GeneID:140756339"; db_xref "GenBank:XP_072947906.1"; gbkey "CDS"; gene "LOC140756339"; product "BSD domain-containing protein 1-like isoform X1"; protein_id "XP_072947906.1"; exon_number "1";
NW_027332240.1	Gnomon	stop_codon	6567914	6567916	.	+	0	gene_id "LOC140756339"; transcript_id "XM_073091805.1"; db_xref "GeneID:140756339"; db_xref "GenBank:XP_072947906.1"; gbkey "CDS"; gene "LOC140756339"; product "BSD domain-containing protein 1-like isoform X1"; protein_id "XP_072947906.1"; exon_number "9";
NW_027332240.1	Gnomon	transcript	6559545	6572840	.	+	.	gene_id "LOC140756339"; transcript_id "XM_073091806.1"; db_xref "GeneID:140756339"; db_xref "GenBank:XM_073091806.1"; experiment "COORDINATES: polyA evidence [ECO:0006239]"; gbkey "mRNA"; gene "LOC140756339"; model_evidence "Supporting evidence includes similarity to: 3 Proteins"; product "BSD domain-containing protein 1-like, transcript variant X2"; transcript_biotype "mRNA";
NW_027332240.1	Gnomon	exon	6559545	6559713	.	+	.	gene_id "LOC140756339"; transcript_id "XM_073091806.1"; db_xref "GeneID:140756339"; db_xref "GenBank:XM_073091806.1"; experiment "COORDINATES: polyA evidence [ECO:0006239]"; gene "LOC140756339"; model_evidence "Supporting evidence includes similarity to: 3 Proteins"; product "BSD domain-containing protein 1-like, transcript variant X2"; transcript_biotype "mRNA"; exon_number "1";
NW_027332240.1	Gnomon	exon	6561317	6561413	.	+	.	gene_id "LOC140756339"; transcript_id "XM_073091806.1"; db_xref "GeneID:140756339"; db_xref "GenBank:XM_073091806.1"; experiment "COORDINATES: polyA evidence [ECO:0006239]"; gene "LOC140756339"; model_evidence "Supporting evidence includes similarity to: 3 Proteins"; product "BSD domain-containing protein 1-like, transcript variant X2"; transcript_biotype "mRNA"; exon_number "2";
NW_027332240.1	Gnomon	exon	6562469	6562585	.	+	.	gene_id "LOC140756339"; transcript_id "XM_073091806.1"; db_xref "GeneID:140756339"; db_xref "GenBank:XM_073091806.1"; experiment "COORDINATES: polyA evidence [ECO:0006239]"; gene "LOC140756339"; model_evidence "Supporting evidence includes similarity to: 3 Proteins"; product "BSD domain-containing protein 1-like, transcript variant X2"; transcript_biotype "mRNA"; exon_number "3";
NW_027332240.1	Gnomon	exon	6564476	6564533	.	+	.	gene_id "LOC140756339"; transcript_id "XM_073091806.1"; db_xref "GeneID:140756339"; db_xref "GenBank:XM_073091806.1"; experiment "COORDINATES: polyA evidence [ECO:0006239]"; gene "LOC140756339"; model_evidence "Supporting evidence includes similarity to: 3 Proteins"; product "BSD domain-containing protein 1-like, transcript variant X2"; transcript_biotype "mRNA"; exon_number "4";
NW_027332240.1	Gnomon	exon	6564977	6565074	.	+	.	gene_id "LOC140756339"; transcript_id "XM_073091806.1"; db_xref "GeneID:140756339"; db_xref "GenBank:XM_073091806.1"; experiment "COORDINATES: polyA evidence [ECO:0006239]"; gene "LOC140756339"; model_evidence "Supporting evidence includes similarity to: 3 Proteins"; product "BSD domain-containing protein 1-like, transcript variant X2"; transcript_biotype "mRNA"; exon_number "5";
NW_027332240.1	Gnomon	exon	6565415	6565626	.	+	.	gene_id "LOC140756339"; transcript_id "XM_073091806.1"; db_xref "GeneID:140756339"; db_xref "GenBank:XM_073091806.1"; experiment "COORDINATES: polyA evidence [ECO:0006239]"; gene "LOC140756339"; model_evidence "Supporting evidence includes similarity to: 3 Proteins"; product "BSD domain-containing protein 1-like, transcript variant X2"; transcript_biotype "mRNA"; exon_number "6";
NW_027332240.1	Gnomon	exon	6566789	6566923	.	+	.	gene_id "LOC140756339"; transcript_id "XM_073091806.1"; db_xref "GeneID:140756339"; db_xref "GenBank:XM_073091806.1"; experiment "COORDINATES: polyA evidence [ECO:0006239]"; gene "LOC140756339"; model_evidence "Supporting evidence includes similarity to: 3 Proteins"; product "BSD domain-containing protein 1-like, transcript variant X2"; transcript_biotype "mRNA"; exon_number "7";
NW_027332240.1	Gnomon	exon	6567282	6567349	.	+	.	gene_id "LOC140756339"; transcript_id "XM_073091806.1"; db_xref "GeneID:140756339"; db_xref "GenBank:XM_073091806.1"; experiment "COORDINATES: polyA evidence [ECO:0006239]"; gene "LOC140756339"; model_evidence "Supporting evidence includes similarity to: 3 Proteins"; product "BSD domain-containing protein 1-like, transcript variant X2"; transcript_biotype "mRNA"; exon_number "8";
NW_027332240.1	Gnomon	exon	6567579	6572840	.	+	.	gene_id "LOC140756339"; transcript_id "XM_073091806.1"; db_xref "GeneID:140756339"; db_xref "GenBank:XM_073091806.1"; experiment "COORDINATES: polyA evidence [ECO:0006239]"; gene "LOC140756339"; model_evidence "Supporting evidence includes similarity to: 3 Proteins"; product "BSD domain-containing protein 1-like, transcript variant X2"; transcript_biotype "mRNA"; exon_number "9";
NW_027332240.1	Gnomon	CDS	6559703	6559713	.	+	0	gene_id "LOC140756339"; transcript_id "XM_073091806.1"; db_xref "GeneID:140756339"; db_xref "GenBank:XP_072947907.1"; gbkey "CDS"; gene "LOC140756339"; product "BSD domain-containing protein 1-like isoform X2"; protein_id "XP_072947907.1"; exon_number "1";
NW_027332240.1	Gnomon	CDS	6561317	6561413	.	+	1	gene_id "LOC140756339"; transcript_id "XM_073091806.1"; db_xref "GeneID:140756339"; db_xref "GenBank:XP_072947907.1"; gbkey "CDS"; gene "LOC140756339"; product "BSD domain-containing protein 1-like isoform X2"; protein_id "XP_072947907.1"; exon_number "2";
NW_027332240.1	Gnomon	CDS	6562469	6562585	.	+	0	gene_id "LOC140756339"; transcript_id "XM_073091806.1"; db_xref "GeneID:140756339"; db_xref "GenBank:XP_072947907.1"; gbkey "CDS"; gene "LOC140756339"; product "BSD domain-containing protein 1-like isoform X2"; protein_id "XP_072947907.1"; exon_number "3";
NW_027332240.1	Gnomon	CDS	6564476	6564533	.	+	0	gene_id "LOC140756339"; transcript_id "XM_073091806.1"; db_xref "GeneID:140756339"; db_xref "GenBank:XP_072947907.1"; gbkey "CDS"; gene "LOC140756339"; product "BSD domain-containing protein 1-like isoform X2"; protein_id "XP_072947907.1"; exon_number "4";
NW_027332240.1	Gnomon	CDS	6564977	6565074	.	+	2	gene_id "LOC140756339"; transcript_id "XM_073091806.1"; db_xref "GeneID:140756339"; db_xref "GenBank:XP_072947907.1"; gbkey "CDS"; gene "LOC140756339"; product "BSD domain-containing protein 1-like isoform X2"; protein_id "XP_072947907.1"; exon_number "5";
NW_027332240.1	Gnomon	CDS	6565415	6565626	.	+	0	gene_id "LOC140756339"; transcript_id "XM_073091806.1"; db_xref "GeneID:140756339"; db_xref "GenBank:XP_072947907.1"; gbkey "CDS"; gene "LOC140756339"; product "BSD domain-containing protein 1-like isoform X2"; protein_id "XP_072947907.1"; exon_number "6";
NW_027332240.1	Gnomon	CDS	6566789	6566923	.	+	1	gene_id "LOC140756339"; transcript_id "XM_073091806.1"; db_xref "GeneID:140756339"; db_xref "GenBank:XP_072947907.1"; gbkey "CDS"; gene "LOC140756339"; product "BSD domain-containing protein 1-like isoform X2"; protein_id "XP_072947907.1"; exon_number "7";
NW_027332240.1	Gnomon	CDS	6567282	6567349	.	+	1	gene_id "LOC140756339"; transcript_id "XM_073091806.1"; db_xref "GeneID:140756339"; db_xref "GenBank:XP_072947907.1"; gbkey "CDS"; gene "LOC140756339"; product "BSD domain-containing protein 1-like isoform X2"; protein_id "XP_072947907.1"; exon_number "8";
NW_027332240.1	Gnomon	CDS	6567579	6567913	.	+	2	gene_id "LOC140756339"; transcript_id "XM_073091806.1"; db_xref "GeneID:140756339"; db_xref "GenBank:XP_072947907.1"; gbkey "CDS"; gene "LOC140756339"; product "BSD domain-containing protein 1-like isoform X2"; protein_id "XP_072947907.1"; exon_number "9";
NW_027332240.1	Gnomon	start_codon	6559703	6559705	.	+	0	gene_id "LOC140756339"; transcript_id "XM_073091806.1"; db_xref "GeneID:140756339"; db_xref "GenBank:XP_072947907.1"; gbkey "CDS"; gene "LOC140756339"; product "BSD domain-containing protein 1-like isoform X2"; protein_id "XP_072947907.1"; exon_number "1";
NW_027332240.1	Gnomon	stop_codon	6567914	6567916	.	+	0	gene_id "LOC140756339"; transcript_id "XM_073091806.1"; db_xref "GeneID:140756339"; db_xref "GenBank:XP_072947907.1"; gbkey "CDS"; gene "LOC140756339"; product "BSD domain-containing protein 1-like isoform X2"; protein_id "XP_072947907.1"; exon_number "9";
NW_027332240.1	Gnomon	gene	6573347	6578450	.	-	.	gene_id "LOC140756726"; transcript_id ""; db_xref "GeneID:140756726"; description "uncharacterized LOC140756726"; gbkey "Gene"; gene "LOC140756726"; gene_biotype "protein_coding";
NW_027332240.1	Gnomon	transcript	6573347	6578450	.	-	.	gene_id "LOC140756726"; transcript_id "XM_073092275.1"; db_xref "GeneID:140756726"; db_xref "GenBank:XM_073092275.1"; gbkey "mRNA"; gene "LOC140756726"; model_evidence "Supporting evidence includes similarity to: 7 Proteins"; product "uncharacterized protein"; transcript_biotype "mRNA";
NW_027332240.1	Gnomon	exon	6578222	6578450	.	-	.	gene_id "LOC140756726"; transcript_id "XM_073092275.1"; db_xref "GeneID:140756726"; db_xref "GenBank:XM_073092275.1"; gene "LOC140756726"; model_evidence "Supporting evidence includes similarity to: 7 Proteins"; product "uncharacterized protein"; transcript_biotype "mRNA"; exon_number "1";
NW_027332240.1	Gnomon	exon	6577544	6577621	.	-	.	gene_id "LOC140756726"; transcript_id "XM_073092275.1"; db_xref "GeneID:140756726"; db_xref "GenBank:XM_073092275.1"; gene "LOC140756726"; model_evidence "Supporting evidence includes similarity to: 7 Proteins"; product "uncharacterized protein"; transcript_biotype "mRNA"; exon_number "2";
NW_027332240.1	Gnomon	exon	6577041	6577182	.	-	.	gene_id "LOC140756726"; transcript_id "XM_073092275.1"; db_xref "GeneID:140756726"; db_xref "GenBank:XM_073092275.1"; gene "LOC140756726"; model_evidence "Supporting evidence includes similarity to: 7 Proteins"; product "uncharacterized protein"; transcript_biotype "mRNA"; exon_number "3";
NW_027332240.1	Gnomon	exon	6576361	6576592	.	-	.	gene_id "LOC140756726"; transcript_id "XM_073092275.1"; db_xref "GeneID:140756726"; db_xref "GenBank:XM_073092275.1"; gene "LOC140756726"; model_evidence "Supporting evidence includes similarity to: 7 Proteins"; product "uncharacterized protein"; transcript_biotype "mRNA"; exon_number "4";
NW_027332240.1	Gnomon	exon	6575296	6575485	.	-	.	gene_id "LOC140756726"; transcript_id "XM_073092275.1"; db_xref "GeneID:140756726"; db_xref "GenBank:XM_073092275.1"; gene "LOC140756726"; model_evidence "Supporting evidence includes similarity to: 7 Proteins"; product "uncharacterized protein"; transcript_biotype "mRNA"; exon_number "5";
NW_027332240.1	Gnomon	exon	6574801	6574900	.	-	.	gene_id "LOC140756726"; transcript_id "XM_073092275.1"; db_xref "GeneID:140756726"; db_xref "GenBank:XM_073092275.1"; gene "LOC140756726"; model_evidence "Supporting evidence includes similarity to: 7 Proteins"; product "uncharacterized protein"; transcript_biotype "mRNA"; exon_number "6";
NW_027332240.1	Gnomon	exon	6574375	6574503	.	-	.	gene_id "LOC140756726"; transcript_id "XM_073092275.1"; db_xref "GeneID:140756726"; db_xref "GenBank:XM_073092275.1"; gene "LOC140756726"; model_evidence "Supporting evidence includes similarity to: 7 Proteins"; product "uncharacterized protein"; transcript_biotype "mRNA"; exon_number "7";
NW_027332240.1	Gnomon	exon	6573967	6574091	.	-	.	gene_id "LOC140756726"; transcript_id "XM_073092275.1"; db_xref "GeneID:140756726"; db_xref "GenBank:XM_073092275.1"; gene "LOC140756726"; model_evidence "Supporting evidence includes similarity to: 7 Proteins"; product "uncharacterized protein"; transcript_biotype "mRNA"; exon_number "8";
NW_027332240.1	Gnomon	exon	6573347	6573502	.	-	.	gene_id "LOC140756726"; transcript_id "XM_073092275.1"; db_xref "GeneID:140756726"; db_xref "GenBank:XM_073092275.1"; gene "LOC140756726"; model_evidence "Supporting evidence includes similarity to: 7 Proteins"; product "uncharacterized protein"; transcript_biotype "mRNA"; exon_number "9";
NW_027332240.1	Gnomon	CDS	6578222	6578329	.	-	0	gene_id "LOC140756726"; transcript_id "XM_073092275.1"; db_xref "GeneID:140756726"; db_xref "GenBank:XP_072948376.1"; gbkey "CDS"; gene "LOC140756726"; product "uncharacterized protein"; protein_id "XP_072948376.1"; exon_number "1";
NW_027332240.1	Gnomon	CDS	6577544	6577621	.	-	0	gene_id "LOC140756726"; transcript_id "XM_073092275.1"; db_xref "GeneID:140756726"; db_xref "GenBank:XP_072948376.1"; gbkey "CDS"; gene "LOC140756726"; product "uncharacterized protein"; protein_id "XP_072948376.1"; exon_number "2";
NW_027332240.1	Gnomon	CDS	6577041	6577182	.	-	0	gene_id "LOC140756726"; transcript_id "XM_073092275.1"; db_xref "GeneID:140756726"; db_xref "GenBank:XP_072948376.1"; gbkey "CDS"; gene "LOC140756726"; product "uncharacterized protein"; protein_id "XP_072948376.1"; exon_number "3";
NW_027332240.1	Gnomon	CDS	6576361	6576592	.	-	2	gene_id "LOC140756726"; transcript_id "XM_073092275.1"; db_xref "GeneID:140756726"; db_xref "GenBank:XP_072948376.1"; gbkey "CDS"; gene "LOC140756726"; product "uncharacterized protein"; protein_id "XP_072948376.1"; exon_number "4";
NW_027332240.1	Gnomon	CDS	6575296	6575485	.	-	1	gene_id "LOC140756726"; transcript_id "XM_073092275.1"; db_xref "GeneID:140756726"; db_xref "GenBank:XP_072948376.1"; gbkey "CDS"; gene "LOC140756726"; product "uncharacterized protein"; protein_id "XP_072948376.1"; exon_number "5";
NW_027332240.1	Gnomon	CDS	6574801	6574900	.	-	0	gene_id "LOC140756726"; transcript_id "XM_073092275.1"; db_xref "GeneID:140756726"; db_xref "GenBank:XP_072948376.1"; gbkey "CDS"; gene "LOC140756726"; product "uncharacterized protein"; protein_id "XP_072948376.1"; exon_number "6";
NW_027332240.1	Gnomon	CDS	6574375	6574503	.	-	2	gene_id "LOC140756726"; transcript_id "XM_073092275.1"; db_xref "GeneID:140756726"; db_xref "GenBank:XP_072948376.1"; gbkey "CDS"; gene "LOC140756726"; product "uncharacterized protein"; protein_id "XP_072948376.1"; exon_number "7";
NW_027332240.1	Gnomon	CDS	6573967	6574091	.	-	2	gene_id "LOC140756726"; transcript_id "XM_073092275.1"; db_xref "GeneID:140756726"; db_xref "GenBank:XP_072948376.1"; gbkey "CDS"; gene "LOC140756726"; product "uncharacterized protein"; protein_id "XP_072948376.1"; exon_number "8";
NW_027332240.1	Gnomon	CDS	6573350	6573502	.	-	0	gene_id "LOC140756726"; transcript_id "XM_073092275.1"; db_xref "GeneID:140756726"; db_xref "GenBank:XP_072948376.1"; gbkey "CDS"; gene "LOC140756726"; product "uncharacterized protein"; protein_id "XP_072948376.1"; exon_number "9";
NW_027332240.1	Gnomon	start_codon	6578327	6578329	.	-	0	gene_id "LOC140756726"; transcript_id "XM_073092275.1"; db_xref "GeneID:140756726"; db_xref "GenBank:XP_072948376.1"; gbkey "CDS"; gene "LOC140756726"; product "uncharacterized protein"; protein_id "XP_072948376.1"; exon_number "1";
NW_027332240.1	Gnomon	stop_codon	6573347	6573349	.	-	0	gene_id "LOC140756726"; transcript_id "XM_073092275.1"; db_xref "GeneID:140756726"; db_xref "GenBank:XP_072948376.1"; gbkey "CDS"; gene "LOC140756726"; product "uncharacterized protein"; protein_id "XP_072948376.1"; exon_number "9";
NW_027332240.1	Gnomon	gene	6580563	6583996	.	+	.	gene_id "VGAT"; transcript_id ""; db_xref "GeneID:140756610"; description "vesicular GABA transporter"; gbkey "Gene"; gene "VGAT"; gene_biotype "protein_coding";
NW_027332240.1	Gnomon	transcript	6580563	6583996	.	+	.	gene_id "VGAT"; transcript_id "XM_073092142.1"; db_xref "GeneID:140756610"; db_xref "GenBank:XM_073092142.1"; gbkey "mRNA"; gene "VGAT"; model_evidence "Supporting evidence includes similarity to: 8 Proteins"; product "vesicular GABA transporter"; transcript_biotype "mRNA";
NW_027332240.1	Gnomon	exon	6580563	6581169	.	+	.	gene_id "VGAT"; transcript_id "XM_073092142.1"; db_xref "GeneID:140756610"; db_xref "GenBank:XM_073092142.1"; gene "VGAT"; model_evidence "Supporting evidence includes similarity to: 8 Proteins"; product "vesicular GABA transporter"; transcript_biotype "mRNA"; exon_number "1";
NW_027332240.1	Gnomon	exon	6581485	6581647	.	+	.	gene_id "VGAT"; transcript_id "XM_073092142.1"; db_xref "GeneID:140756610"; db_xref "GenBank:XM_073092142.1"; gene "VGAT"; model_evidence "Supporting evidence includes similarity to: 8 Proteins"; product "vesicular GABA transporter"; transcript_biotype "mRNA"; exon_number "2";
NW_027332240.1	Gnomon	exon	6581787	6581916	.	+	.	gene_id "VGAT"; transcript_id "XM_073092142.1"; db_xref "GeneID:140756610"; db_xref "GenBank:XM_073092142.1"; gene "VGAT"; model_evidence "Supporting evidence includes similarity to: 8 Proteins"; product "vesicular GABA transporter"; transcript_biotype "mRNA"; exon_number "3";
NW_027332240.1	Gnomon	exon	6581989	6583996	.	+	.	gene_id "VGAT"; transcript_id "XM_073092142.1"; db_xref "GeneID:140756610"; db_xref "GenBank:XM_073092142.1"; gene "VGAT"; model_evidence "Supporting evidence includes similarity to: 8 Proteins"; product "vesicular GABA transporter"; transcript_biotype "mRNA"; exon_number "4";
NW_027332240.1	Gnomon	CDS	6581031	6581169	.	+	0	gene_id "VGAT"; transcript_id "XM_073092142.1"; db_xref "GeneID:140756610"; db_xref "GenBank:XP_072948243.1"; gbkey "CDS"; gene "VGAT"; product "vesicular inhibitory amino acid transporter"; protein_id "XP_072948243.1"; exon_number "1";
NW_027332240.1	Gnomon	CDS	6581485	6581647	.	+	2	gene_id "VGAT"; transcript_id "XM_073092142.1"; db_xref "GeneID:140756610"; db_xref "GenBank:XP_072948243.1"; gbkey "CDS"; gene "VGAT"; product "vesicular inhibitory amino acid transporter"; protein_id "XP_072948243.1"; exon_number "2";
NW_027332240.1	Gnomon	CDS	6581787	6581916	.	+	1	gene_id "VGAT"; transcript_id "XM_073092142.1"; db_xref "GeneID:140756610"; db_xref "GenBank:XP_072948243.1"; gbkey "CDS"; gene "VGAT"; product "vesicular inhibitory amino acid transporter"; protein_id "XP_072948243.1"; exon_number "3";
NW_027332240.1	Gnomon	CDS	6581989	6583170	.	+	0	gene_id "VGAT"; transcript_id "XM_073092142.1"; db_xref "GeneID:140756610"; db_xref "GenBank:XP_072948243.1"; gbkey "CDS"; gene "VGAT"; product "vesicular inhibitory amino acid transporter"; protein_id "XP_072948243.1"; exon_number "4";
NW_027332240.1	Gnomon	start_codon	6581031	6581033	.	+	0	gene_id "VGAT"; transcript_id "XM_073092142.1"; db_xref "GeneID:140756610"; db_xref "GenBank:XP_072948243.1"; gbkey "CDS"; gene "VGAT"; product "vesicular inhibitory amino acid transporter"; protein_id "XP_072948243.1"; exon_number "1";
NW_027332240.1	Gnomon	stop_codon	6583171	6583173	.	+	0	gene_id "VGAT"; transcript_id "XM_073092142.1"; db_xref "GeneID:140756610"; db_xref "GenBank:XP_072948243.1"; gbkey "CDS"; gene "VGAT"; product "vesicular inhibitory amino acid transporter"; protein_id "XP_072948243.1"; exon_number "4";
NW_027332240.1	Gnomon	gene	6586817	6594370	.	+	.	gene_id "LOC140756390"; transcript_id ""; db_xref "GeneID:140756390"; description "uncharacterized LOC140756390"; gbkey "Gene"; gene "LOC140756390"; gene_biotype "protein_coding";
NW_027332240.1	Gnomon	transcript	6586817	6594370	.	+	.	gene_id "LOC140756390"; transcript_id "XM_073091865.1"; db_xref "GeneID:140756390"; db_xref "GenBank:XM_073091865.1"; gbkey "mRNA"; gene "LOC140756390"; model_evidence "Supporting evidence includes similarity to: 6 Proteins"; product "uncharacterized protein"; transcript_biotype "mRNA";
NW_027332240.1	Gnomon	exon	6586817	6587044	.	+	.	gene_id "LOC140756390"; transcript_id "XM_073091865.1"; db_xref "GeneID:140756390"; db_xref "GenBank:XM_073091865.1"; gene "LOC140756390"; model_evidence "Supporting evidence includes similarity to: 6 Proteins"; product "uncharacterized protein"; transcript_biotype "mRNA"; exon_number "1";
NW_027332240.1	Gnomon	exon	6588189	6588359	.	+	.	gene_id "LOC140756390"; transcript_id "XM_073091865.1"; db_xref "GeneID:140756390"; db_xref "GenBank:XM_073091865.1"; gene "LOC140756390"; model_evidence "Supporting evidence includes similarity to: 6 Proteins"; product "uncharacterized protein"; transcript_biotype "mRNA"; exon_number "2";
NW_027332240.1	Gnomon	exon	6589161	6589238	.	+	.	gene_id "LOC140756390"; transcript_id "XM_073091865.1"; db_xref "GeneID:140756390"; db_xref "GenBank:XM_073091865.1"; gene "LOC140756390"; model_evidence "Supporting evidence includes similarity to: 6 Proteins"; product "uncharacterized protein"; transcript_biotype "mRNA"; exon_number "3";
NW_027332240.1	Gnomon	exon	6589560	6589692	.	+	.	gene_id "LOC140756390"; transcript_id "XM_073091865.1"; db_xref "GeneID:140756390"; db_xref "GenBank:XM_073091865.1"; gene "LOC140756390"; model_evidence "Supporting evidence includes similarity to: 6 Proteins"; product "uncharacterized protein"; transcript_biotype "mRNA"; exon_number "4";
NW_027332240.1	Gnomon	exon	6590927	6591158	.	+	.	gene_id "LOC140756390"; transcript_id "XM_073091865.1"; db_xref "GeneID:140756390"; db_xref "GenBank:XM_073091865.1"; gene "LOC140756390"; model_evidence "Supporting evidence includes similarity to: 6 Proteins"; product "uncharacterized protein"; transcript_biotype "mRNA"; exon_number "5";
NW_027332240.1	Gnomon	exon	6591615	6591804	.	+	.	gene_id "LOC140756390"; transcript_id "XM_073091865.1"; db_xref "GeneID:140756390"; db_xref "GenBank:XM_073091865.1"; gene "LOC140756390"; model_evidence "Supporting evidence includes similarity to: 6 Proteins"; product "uncharacterized protein"; transcript_biotype "mRNA"; exon_number "6";
NW_027332240.1	Gnomon	exon	6592095	6592194	.	+	.	gene_id "LOC140756390"; transcript_id "XM_073091865.1"; db_xref "GeneID:140756390"; db_xref "GenBank:XM_073091865.1"; gene "LOC140756390"; model_evidence "Supporting evidence includes similarity to: 6 Proteins"; product "uncharacterized protein"; transcript_biotype "mRNA"; exon_number "7";
NW_027332240.1	Gnomon	exon	6592603	6592710	.	+	.	gene_id "LOC140756390"; transcript_id "XM_073091865.1"; db_xref "GeneID:140756390"; db_xref "GenBank:XM_073091865.1"; gene "LOC140756390"; model_evidence "Supporting evidence includes similarity to: 6 Proteins"; product "uncharacterized protein"; transcript_biotype "mRNA"; exon_number "8";
NW_027332240.1	Gnomon	exon	6593428	6593552	.	+	.	gene_id "LOC140756390"; transcript_id "XM_073091865.1"; db_xref "GeneID:140756390"; db_xref "GenBank:XM_073091865.1"; gene "LOC140756390"; model_evidence "Supporting evidence includes similarity to: 6 Proteins"; product "uncharacterized protein"; transcript_biotype "mRNA"; exon_number "9";
NW_027332240.1	Gnomon	exon	6594084	6594370	.	+	.	gene_id "LOC140756390"; transcript_id "XM_073091865.1"; db_xref "GeneID:140756390"; db_xref "GenBank:XM_073091865.1"; gene "LOC140756390"; model_evidence "Supporting evidence includes similarity to: 6 Proteins"; product "uncharacterized protein"; transcript_biotype "mRNA"; exon_number "10";
NW_027332240.1	Gnomon	CDS	6586952	6587044	.	+	0	gene_id "LOC140756390"; transcript_id "XM_073091865.1"; db_xref "GeneID:140756390"; db_xref "GenBank:XP_072947966.1"; gbkey "CDS"; gene "LOC140756390"; product "uncharacterized protein"; protein_id "XP_072947966.1"; exon_number "1";
NW_027332240.1	Gnomon	CDS	6588189	6588359	.	+	0	gene_id "LOC140756390"; transcript_id "XM_073091865.1"; db_xref "GeneID:140756390"; db_xref "GenBank:XP_072947966.1"; gbkey "CDS"; gene "LOC140756390"; product "uncharacterized protein"; protein_id "XP_072947966.1"; exon_number "2";
NW_027332240.1	Gnomon	CDS	6589161	6589238	.	+	0	gene_id "LOC140756390"; transcript_id "XM_073091865.1"; db_xref "GeneID:140756390"; db_xref "GenBank:XP_072947966.1"; gbkey "CDS"; gene "LOC140756390"; product "uncharacterized protein"; protein_id "XP_072947966.1"; exon_number "3";
NW_027332240.1	Gnomon	CDS	6589560	6589692	.	+	0	gene_id "LOC140756390"; transcript_id "XM_073091865.1"; db_xref "GeneID:140756390"; db_xref "GenBank:XP_072947966.1"; gbkey "CDS"; gene "LOC140756390"; product "uncharacterized protein"; protein_id "XP_072947966.1"; exon_number "4";
NW_027332240.1	Gnomon	CDS	6590927	6591158	.	+	2	gene_id "LOC140756390"; transcript_id "XM_073091865.1"; db_xref "GeneID:140756390"; db_xref "GenBank:XP_072947966.1"; gbkey "CDS"; gene "LOC140756390"; product "uncharacterized protein"; protein_id "XP_072947966.1"; exon_number "5";
NW_027332240.1	Gnomon	CDS	6591615	6591804	.	+	1	gene_id "LOC140756390"; transcript_id "XM_073091865.1"; db_xref "GeneID:140756390"; db_xref "GenBank:XP_072947966.1"; gbkey "CDS"; gene "LOC140756390"; product "uncharacterized protein"; protein_id "XP_072947966.1"; exon_number "6";
NW_027332240.1	Gnomon	CDS	6592095	6592194	.	+	0	gene_id "LOC140756390"; transcript_id "XM_073091865.1"; db_xref "GeneID:140756390"; db_xref "GenBank:XP_072947966.1"; gbkey "CDS"; gene "LOC140756390"; product "uncharacterized protein"; protein_id "XP_072947966.1"; exon_number "7";
NW_027332240.1	Gnomon	CDS	6592603	6592710	.	+	2	gene_id "LOC140756390"; transcript_id "XM_073091865.1"; db_xref "GeneID:140756390"; db_xref "GenBank:XP_072947966.1"; gbkey "CDS"; gene "LOC140756390"; product "uncharacterized protein"; protein_id "XP_072947966.1"; exon_number "8";
NW_027332240.1	Gnomon	CDS	6593428	6593552	.	+	2	gene_id "LOC140756390"; transcript_id "XM_073091865.1"; db_xref "GeneID:140756390"; db_xref "GenBank:XP_072947966.1"; gbkey "CDS"; gene "LOC140756390"; product "uncharacterized protein"; protein_id "XP_072947966.1"; exon_number "9";
NW_027332240.1	Gnomon	CDS	6594084	6594233	.	+	0	gene_id "LOC140756390"; transcript_id "XM_073091865.1"; db_xref "GeneID:140756390"; db_xref "GenBank:XP_072947966.1"; gbkey "CDS"; gene "LOC140756390"; product "uncharacterized protein"; protein_id "XP_072947966.1"; exon_number "10";
NW_027332240.1	Gnomon	start_codon	6586952	6586954	.	+	0	gene_id "LOC140756390"; transcript_id "XM_073091865.1"; db_xref "GeneID:140756390"; db_xref "GenBank:XP_072947966.1"; gbkey "CDS"; gene "LOC140756390"; product "uncharacterized protein"; protein_id "XP_072947966.1"; exon_number "1";
NW_027332240.1	Gnomon	stop_codon	6594234	6594236	.	+	0	gene_id "LOC140756390"; transcript_id "XM_073091865.1"; db_xref "GeneID:140756390"; db_xref "GenBank:XP_072947966.1"; gbkey "CDS"; gene "LOC140756390"; product "uncharacterized protein"; protein_id "XP_072947966.1"; exon_number "10";
NW_027332240.1	Gnomon	gene	6595043	6598278	.	-	.	gene_id "Dpit47"; transcript_id ""; db_xref "GeneID:140756389"; description "DNA polymerase interacting tpr containing protein of 47kD"; gbkey "Gene"; gene "Dpit47"; gene_biotype "protein_coding";
NW_027332240.1	Gnomon	transcript	6595043	6598278	.	-	.	gene_id "Dpit47"; transcript_id "XM_073091863.1"; db_xref "GeneID:140756389"; db_xref "GenBank:XM_073091863.1"; experiment "COORDINATES: polyA evidence [ECO:0006239]"; gbkey "mRNA"; gene "Dpit47"; model_evidence "Supporting evidence includes similarity to: 11 Proteins"; product "DNA polymerase interacting tpr containing protein of 47kD, transcript variant X1"; transcript_biotype "mRNA";
NW_027332240.1	Gnomon	exon	6598023	6598278	.	-	.	gene_id "Dpit47"; transcript_id "XM_073091863.1"; db_xref "GeneID:140756389"; db_xref "GenBank:XM_073091863.1"; experiment "COORDINATES: polyA evidence [ECO:0006239]"; gene "Dpit47"; model_evidence "Supporting evidence includes similarity to: 11 Proteins"; product "DNA polymerase interacting tpr containing protein of 47kD, transcript variant X1"; transcript_biotype "mRNA"; exon_number "1";
NW_027332240.1	Gnomon	exon	6597449	6597639	.	-	.	gene_id "Dpit47"; transcript_id "XM_073091863.1"; db_xref "GeneID:140756389"; db_xref "GenBank:XM_073091863.1"; experiment "COORDINATES: polyA evidence [ECO:0006239]"; gene "Dpit47"; model_evidence "Supporting evidence includes similarity to: 11 Proteins"; product "DNA polymerase interacting tpr containing protein of 47kD, transcript variant X1"; transcript_biotype "mRNA"; exon_number "2";
NW_027332240.1	Gnomon	exon	6595043	6597001	.	-	.	gene_id "Dpit47"; transcript_id "XM_073091863.1"; db_xref "GeneID:140756389"; db_xref "GenBank:XM_073091863.1"; experiment "COORDINATES: polyA evidence [ECO:0006239]"; gene "Dpit47"; model_evidence "Supporting evidence includes similarity to: 11 Proteins"; product "DNA polymerase interacting tpr containing protein of 47kD, transcript variant X1"; transcript_biotype "mRNA"; exon_number "3";
NW_027332240.1	Gnomon	CDS	6598023	6598172	.	-	0	gene_id "Dpit47"; transcript_id "XM_073091863.1"; db_xref "GeneID:140756389"; db_xref "GenBank:XP_072947964.1"; gbkey "CDS"; gene "Dpit47"; product "DNA polymerase interacting tetratricopeptide repeat-containing, protein of 47 kDa isoform X1"; protein_id "XP_072947964.1"; exon_number "1";
NW_027332240.1	Gnomon	CDS	6597449	6597639	.	-	0	gene_id "Dpit47"; transcript_id "XM_073091863.1"; db_xref "GeneID:140756389"; db_xref "GenBank:XP_072947964.1"; gbkey "CDS"; gene "Dpit47"; product "DNA polymerase interacting tetratricopeptide repeat-containing, protein of 47 kDa isoform X1"; protein_id "XP_072947964.1"; exon_number "2";
NW_027332240.1	Gnomon	CDS	6596191	6597001	.	-	1	gene_id "Dpit47"; transcript_id "XM_073091863.1"; db_xref "GeneID:140756389"; db_xref "GenBank:XP_072947964.1"; gbkey "CDS"; gene "Dpit47"; product "DNA polymerase interacting tetratricopeptide repeat-containing, protein of 47 kDa isoform X1"; protein_id "XP_072947964.1"; exon_number "3";
NW_027332240.1	Gnomon	start_codon	6598170	6598172	.	-	0	gene_id "Dpit47"; transcript_id "XM_073091863.1"; db_xref "GeneID:140756389"; db_xref "GenBank:XP_072947964.1"; gbkey "CDS"; gene "Dpit47"; product "DNA polymerase interacting tetratricopeptide repeat-containing, protein of 47 kDa isoform X1"; protein_id "XP_072947964.1"; exon_number "1";
NW_027332240.1	Gnomon	stop_codon	6596188	6596190	.	-	0	gene_id "Dpit47"; transcript_id "XM_073091863.1"; db_xref "GeneID:140756389"; db_xref "GenBank:XP_072947964.1"; gbkey "CDS"; gene "Dpit47"; product "DNA polymerase interacting tetratricopeptide repeat-containing, protein of 47 kDa isoform X1"; protein_id "XP_072947964.1"; exon_number "3";
NW_027332240.1	Gnomon	transcript	6595043	6598157	.	-	.	gene_id "Dpit47"; transcript_id "XM_073091864.1"; db_xref "GeneID:140756389"; db_xref "GenBank:XM_073091864.1"; experiment "COORDINATES: polyA evidence [ECO:0006239]"; gbkey "mRNA"; gene "Dpit47"; product "DNA polymerase interacting tpr containing protein of 47kD, transcript variant X2"; transcript_biotype "mRNA";
NW_027332240.1	Gnomon	exon	6598018	6598157	.	-	.	gene_id "Dpit47"; transcript_id "XM_073091864.1"; db_xref "GeneID:140756389"; db_xref "GenBank:XM_073091864.1"; experiment "COORDINATES: polyA evidence [ECO:0006239]"; gene "Dpit47"; product "DNA polymerase interacting tpr containing protein of 47kD, transcript variant X2"; transcript_biotype "mRNA"; exon_number "1";
NW_027332240.1	Gnomon	exon	6597449	6597639	.	-	.	gene_id "Dpit47"; transcript_id "XM_073091864.1"; db_xref "GeneID:140756389"; db_xref "GenBank:XM_073091864.1"; experiment "COORDINATES: polyA evidence [ECO:0006239]"; gene "Dpit47"; product "DNA polymerase interacting tpr containing protein of 47kD, transcript variant X2"; transcript_biotype "mRNA"; exon_number "2";
NW_027332240.1	Gnomon	exon	6595043	6597001	.	-	.	gene_id "Dpit47"; transcript_id "XM_073091864.1"; db_xref "GeneID:140756389"; db_xref "GenBank:XM_073091864.1"; experiment "COORDINATES: polyA evidence [ECO:0006239]"; gene "Dpit47"; product "DNA polymerase interacting tpr containing protein of 47kD, transcript variant X2"; transcript_biotype "mRNA"; exon_number "3";
NW_027332240.1	Gnomon	CDS	6598018	6598029	.	-	0	gene_id "Dpit47"; transcript_id "XM_073091864.1"; db_xref "GeneID:140756389"; db_xref "GenBank:XP_072947965.1"; gbkey "CDS"; gene "Dpit47"; product "DNA polymerase interacting tetratricopeptide repeat-containing, protein of 47 kDa isoform X2"; protein_id "XP_072947965.1"; exon_number "1";
NW_027332240.1	Gnomon	CDS	6597449	6597639	.	-	0	gene_id "Dpit47"; transcript_id "XM_073091864.1"; db_xref "GeneID:140756389"; db_xref "GenBank:XP_072947965.1"; gbkey "CDS"; gene "Dpit47"; product "DNA polymerase interacting tetratricopeptide repeat-containing, protein of 47 kDa isoform X2"; protein_id "XP_072947965.1"; exon_number "2";
NW_027332240.1	Gnomon	CDS	6596191	6597001	.	-	1	gene_id "Dpit47"; transcript_id "XM_073091864.1"; db_xref "GeneID:140756389"; db_xref "GenBank:XP_072947965.1"; gbkey "CDS"; gene "Dpit47"; product "DNA polymerase interacting tetratricopeptide repeat-containing, protein of 47 kDa isoform X2"; protein_id "XP_072947965.1"; exon_number "3";
NW_027332240.1	Gnomon	start_codon	6598027	6598029	.	-	0	gene_id "Dpit47"; transcript_id "XM_073091864.1"; db_xref "GeneID:140756389"; db_xref "GenBank:XP_072947965.1"; gbkey "CDS"; gene "Dpit47"; product "DNA polymerase interacting tetratricopeptide repeat-containing, protein of 47 kDa isoform X2"; protein_id "XP_072947965.1"; exon_number "1";
NW_027332240.1	Gnomon	stop_codon	6596188	6596190	.	-	0	gene_id "Dpit47"; transcript_id "XM_073091864.1"; db_xref "GeneID:140756389"; db_xref "GenBank:XP_072947965.1"; gbkey "CDS"; gene "Dpit47"; product "DNA polymerase interacting tetratricopeptide repeat-containing, protein of 47 kDa isoform X2"; protein_id "XP_072947965.1"; exon_number "3";
NW_027332240.1	Gnomon	gene	6600786	6612460	.	+	.	gene_id "Mettl3"; transcript_id ""; db_xref "GeneID:140756581"; description "methyltransferase like 3"; gbkey "Gene"; gene "Mettl3"; gene_biotype "protein_coding";
NW_027332240.1	Gnomon	transcript	6600786	6612460	.	+	.	gene_id "Mettl3"; transcript_id "XM_073092110.1"; db_xref "GeneID:140756581"; db_xref "GenBank:XM_073092110.1"; experiment "COORDINATES: polyA evidence [ECO:0006239]"; gbkey "mRNA"; gene "Mettl3"; model_evidence "Supporting evidence includes similarity to: 11 Proteins"; product "methyltransferase like 3"; transcript_biotype "mRNA";
NW_027332240.1	Gnomon	exon	6600786	6601161	.	+	.	gene_id "Mettl3"; transcript_id "XM_073092110.1"; db_xref "GeneID:140756581"; db_xref "GenBank:XM_073092110.1"; experiment "COORDINATES: polyA evidence [ECO:0006239]"; gene "Mettl3"; model_evidence "Supporting evidence includes similarity to: 11 Proteins"; product "methyltransferase like 3"; transcript_biotype "mRNA"; exon_number "1";
NW_027332240.1	Gnomon	exon	6601780	6601969	.	+	.	gene_id "Mettl3"; transcript_id "XM_073092110.1"; db_xref "GeneID:140756581"; db_xref "GenBank:XM_073092110.1"; experiment "COORDINATES: polyA evidence [ECO:0006239]"; gene "Mettl3"; model_evidence "Supporting evidence includes similarity to: 11 Proteins"; product "methyltransferase like 3"; transcript_biotype "mRNA"; exon_number "2";
NW_027332240.1	Gnomon	exon	6603226	6603350	.	+	.	gene_id "Mettl3"; transcript_id "XM_073092110.1"; db_xref "GeneID:140756581"; db_xref "GenBank:XM_073092110.1"; experiment "COORDINATES: polyA evidence [ECO:0006239]"; gene "Mettl3"; model_evidence "Supporting evidence includes similarity to: 11 Proteins"; product "methyltransferase like 3"; transcript_biotype "mRNA"; exon_number "3";
NW_027332240.1	Gnomon	exon	6603561	6603652	.	+	.	gene_id "Mettl3"; transcript_id "XM_073092110.1"; db_xref "GeneID:140756581"; db_xref "GenBank:XM_073092110.1"; experiment "COORDINATES: polyA evidence [ECO:0006239]"; gene "Mettl3"; model_evidence "Supporting evidence includes similarity to: 11 Proteins"; product "methyltransferase like 3"; transcript_biotype "mRNA"; exon_number "4";
NW_027332240.1	Gnomon	exon	6604141	6604267	.	+	.	gene_id "Mettl3"; transcript_id "XM_073092110.1"; db_xref "GeneID:140756581"; db_xref "GenBank:XM_073092110.1"; experiment "COORDINATES: polyA evidence [ECO:0006239]"; gene "Mettl3"; model_evidence "Supporting evidence includes similarity to: 11 Proteins"; product "methyltransferase like 3"; transcript_biotype "mRNA"; exon_number "5";
NW_027332240.1	Gnomon	exon	6604888	6605056	.	+	.	gene_id "Mettl3"; transcript_id "XM_073092110.1"; db_xref "GeneID:140756581"; db_xref "GenBank:XM_073092110.1"; experiment "COORDINATES: polyA evidence [ECO:0006239]"; gene "Mettl3"; model_evidence "Supporting evidence includes similarity to: 11 Proteins"; product "methyltransferase like 3"; transcript_biotype "mRNA"; exon_number "6";
NW_027332240.1	Gnomon	exon	6605818	6605981	.	+	.	gene_id "Mettl3"; transcript_id "XM_073092110.1"; db_xref "GeneID:140756581"; db_xref "GenBank:XM_073092110.1"; experiment "COORDINATES: polyA evidence [ECO:0006239]"; gene "Mettl3"; model_evidence "Supporting evidence includes similarity to: 11 Proteins"; product "methyltransferase like 3"; transcript_biotype "mRNA"; exon_number "7";
NW_027332240.1	Gnomon	exon	6606522	6606666	.	+	.	gene_id "Mettl3"; transcript_id "XM_073092110.1"; db_xref "GeneID:140756581"; db_xref "GenBank:XM_073092110.1"; experiment "COORDINATES: polyA evidence [ECO:0006239]"; gene "Mettl3"; model_evidence "Supporting evidence includes similarity to: 11 Proteins"; product "methyltransferase like 3"; transcript_biotype "mRNA"; exon_number "8";
NW_027332240.1	Gnomon	exon	6607109	6607256	.	+	.	gene_id "Mettl3"; transcript_id "XM_073092110.1"; db_xref "GeneID:140756581"; db_xref "GenBank:XM_073092110.1"; experiment "COORDINATES: polyA evidence [ECO:0006239]"; gene "Mettl3"; model_evidence "Supporting evidence includes similarity to: 11 Proteins"; product "methyltransferase like 3"; transcript_biotype "mRNA"; exon_number "9";
NW_027332240.1	Gnomon	exon	6607693	6607804	.	+	.	gene_id "Mettl3"; transcript_id "XM_073092110.1"; db_xref "GeneID:140756581"; db_xref "GenBank:XM_073092110.1"; experiment "COORDINATES: polyA evidence [ECO:0006239]"; gene "Mettl3"; model_evidence "Supporting evidence includes similarity to: 11 Proteins"; product "methyltransferase like 3"; transcript_biotype "mRNA"; exon_number "10";
NW_027332240.1	Gnomon	exon	6609029	6609095	.	+	.	gene_id "Mettl3"; transcript_id "XM_073092110.1"; db_xref "GeneID:140756581"; db_xref "GenBank:XM_073092110.1"; experiment "COORDINATES: polyA evidence [ECO:0006239]"; gene "Mettl3"; model_evidence "Supporting evidence includes similarity to: 11 Proteins"; product "methyltransferase like 3"; transcript_biotype "mRNA"; exon_number "11";
NW_027332240.1	Gnomon	exon	6609615	6612460	.	+	.	gene_id "Mettl3"; transcript_id "XM_073092110.1"; db_xref "GeneID:140756581"; db_xref "GenBank:XM_073092110.1"; experiment "COORDINATES: polyA evidence [ECO:0006239]"; gene "Mettl3"; model_evidence "Supporting evidence includes similarity to: 11 Proteins"; product "methyltransferase like 3"; transcript_biotype "mRNA"; exon_number "12";
NW_027332240.1	Gnomon	CDS	6600975	6601161	.	+	0	gene_id "Mettl3"; transcript_id "XM_073092110.1"; db_xref "GeneID:140756581"; db_xref "GenBank:XP_072948211.1"; gbkey "CDS"; gene "Mettl3"; product "N(6)-adenosine-methyltransferase MT-A70-like protein"; protein_id "XP_072948211.1"; exon_number "1";
NW_027332240.1	Gnomon	CDS	6601780	6601969	.	+	2	gene_id "Mettl3"; transcript_id "XM_073092110.1"; db_xref "GeneID:140756581"; db_xref "GenBank:XP_072948211.1"; gbkey "CDS"; gene "Mettl3"; product "N(6)-adenosine-methyltransferase MT-A70-like protein"; protein_id "XP_072948211.1"; exon_number "2";
NW_027332240.1	Gnomon	CDS	6603226	6603350	.	+	1	gene_id "Mettl3"; transcript_id "XM_073092110.1"; db_xref "GeneID:140756581"; db_xref "GenBank:XP_072948211.1"; gbkey "CDS"; gene "Mettl3"; product "N(6)-adenosine-methyltransferase MT-A70-like protein"; protein_id "XP_072948211.1"; exon_number "3";
NW_027332240.1	Gnomon	CDS	6603561	6603652	.	+	2	gene_id "Mettl3"; transcript_id "XM_073092110.1"; db_xref "GeneID:140756581"; db_xref "GenBank:XP_072948211.1"; gbkey "CDS"; gene "Mettl3"; product "N(6)-adenosine-methyltransferase MT-A70-like protein"; protein_id "XP_072948211.1"; exon_number "4";
NW_027332240.1	Gnomon	CDS	6604141	6604267	.	+	0	gene_id "Mettl3"; transcript_id "XM_073092110.1"; db_xref "GeneID:140756581"; db_xref "GenBank:XP_072948211.1"; gbkey "CDS"; gene "Mettl3"; product "N(6)-adenosine-methyltransferase MT-A70-like protein"; protein_id "XP_072948211.1"; exon_number "5";
NW_027332240.1	Gnomon	CDS	6604888	6605056	.	+	2	gene_id "Mettl3"; transcript_id "XM_073092110.1"; db_xref "GeneID:140756581"; db_xref "GenBank:XP_072948211.1"; gbkey "CDS"; gene "Mettl3"; product "N(6)-adenosine-methyltransferase MT-A70-like protein"; protein_id "XP_072948211.1"; exon_number "6";
NW_027332240.1	Gnomon	CDS	6605818	6605981	.	+	1	gene_id "Mettl3"; transcript_id "XM_073092110.1"; db_xref "GeneID:140756581"; db_xref "GenBank:XP_072948211.1"; gbkey "CDS"; gene "Mettl3"; product "N(6)-adenosine-methyltransferase MT-A70-like protein"; protein_id "XP_072948211.1"; exon_number "7";
NW_027332240.1	Gnomon	CDS	6606522	6606666	.	+	2	gene_id "Mettl3"; transcript_id "XM_073092110.1"; db_xref "GeneID:140756581"; db_xref "GenBank:XP_072948211.1"; gbkey "CDS"; gene "Mettl3"; product "N(6)-adenosine-methyltransferase MT-A70-like protein"; protein_id "XP_072948211.1"; exon_number "8";
NW_027332240.1	Gnomon	CDS	6607109	6607256	.	+	1	gene_id "Mettl3"; transcript_id "XM_073092110.1"; db_xref "GeneID:140756581"; db_xref "GenBank:XP_072948211.1"; gbkey "CDS"; gene "Mettl3"; product "N(6)-adenosine-methyltransferase MT-A70-like protein"; protein_id "XP_072948211.1"; exon_number "9";
NW_027332240.1	Gnomon	CDS	6607693	6607804	.	+	0	gene_id "Mettl3"; transcript_id "XM_073092110.1"; db_xref "GeneID:140756581"; db_xref "GenBank:XP_072948211.1"; gbkey "CDS"; gene "Mettl3"; product "N(6)-adenosine-methyltransferase MT-A70-like protein"; protein_id "XP_072948211.1"; exon_number "10";
NW_027332240.1	Gnomon	CDS	6609029	6609095	.	+	2	gene_id "Mettl3"; transcript_id "XM_073092110.1"; db_xref "GeneID:140756581"; db_xref "GenBank:XP_072948211.1"; gbkey "CDS"; gene "Mettl3"; product "N(6)-adenosine-methyltransferase MT-A70-like protein"; protein_id "XP_072948211.1"; exon_number "11";
NW_027332240.1	Gnomon	CDS	6609615	6609732	.	+	1	gene_id "Mettl3"; transcript_id "XM_073092110.1"; db_xref "GeneID:140756581"; db_xref "GenBank:XP_072948211.1"; gbkey "CDS"; gene "Mettl3"; product "N(6)-adenosine-methyltransferase MT-A70-like protein"; protein_id "XP_072948211.1"; exon_number "12";
NW_027332240.1	Gnomon	start_codon	6600975	6600977	.	+	0	gene_id "Mettl3"; transcript_id "XM_073092110.1"; db_xref "GeneID:140756581"; db_xref "GenBank:XP_072948211.1"; gbkey "CDS"; gene "Mettl3"; product "N(6)-adenosine-methyltransferase MT-A70-like protein"; protein_id "XP_072948211.1"; exon_number "1";
NW_027332240.1	Gnomon	stop_codon	6609733	6609735	.	+	0	gene_id "Mettl3"; transcript_id "XM_073092110.1"; db_xref "GeneID:140756581"; db_xref "GenBank:XP_072948211.1"; gbkey "CDS"; gene "Mettl3"; product "N(6)-adenosine-methyltransferase MT-A70-like protein"; protein_id "XP_072948211.1"; exon_number "12";
NW_027332240.1	Gnomon	gene	6612946	6629110	.	-	.	gene_id "LOC140756579"; transcript_id ""; db_xref "GeneID:140756579"; description "uncharacterized LOC140756579"; gbkey "Gene"; gene "LOC140756579"; gene_biotype "protein_coding";
NW_027332240.1	Gnomon	transcript	6612946	6629110	.	-	.	gene_id "LOC140756579"; transcript_id "XM_073092108.1"; db_xref "GeneID:140756579"; db_xref "GenBank:XM_073092108.1"; experiment "COORDINATES: polyA evidence [ECO:0006239]"; gbkey "mRNA"; gene "LOC140756579"; model_evidence "Supporting evidence includes similarity to: 5 Proteins"; product "uncharacterized protein, transcript variant X3"; transcript_biotype "mRNA";
NW_027332240.1	Gnomon	exon	6628535	6629110	.	-	.	gene_id "LOC140756579"; transcript_id "XM_073092108.1"; db_xref "GeneID:140756579"; db_xref "GenBank:XM_073092108.1"; experiment "COORDINATES: polyA evidence [ECO:0006239]"; gene "LOC140756579"; model_evidence "Supporting evidence includes similarity to: 5 Proteins"; product "uncharacterized protein, transcript variant X3"; transcript_biotype "mRNA"; exon_number "1";
NW_027332240.1	Gnomon	exon	6628138	6628313	.	-	.	gene_id "LOC140756579"; transcript_id "XM_073092108.1"; db_xref "GeneID:140756579"; db_xref "GenBank:XM_073092108.1"; experiment "COORDINATES: polyA evidence [ECO:0006239]"; gene "LOC140756579"; model_evidence "Supporting evidence includes similarity to: 5 Proteins"; product "uncharacterized protein, transcript variant X3"; transcript_biotype "mRNA"; exon_number "2";
NW_027332240.1	Gnomon	exon	6627785	6627923	.	-	.	gene_id "LOC140756579"; transcript_id "XM_073092108.1"; db_xref "GeneID:140756579"; db_xref "GenBank:XM_073092108.1"; experiment "COORDINATES: polyA evidence [ECO:0006239]"; gene "LOC140756579"; model_evidence "Supporting evidence includes similarity to: 5 Proteins"; product "uncharacterized protein, transcript variant X3"; transcript_biotype "mRNA"; exon_number "3";
NW_027332240.1	Gnomon	exon	6627509	6627638	.	-	.	gene_id "LOC140756579"; transcript_id "XM_073092108.1"; db_xref "GeneID:140756579"; db_xref "GenBank:XM_073092108.1"; experiment "COORDINATES: polyA evidence [ECO:0006239]"; gene "LOC140756579"; model_evidence "Supporting evidence includes similarity to: 5 Proteins"; product "uncharacterized protein, transcript variant X3"; transcript_biotype "mRNA"; exon_number "4";
NW_027332240.1	Gnomon	exon	6626826	6626951	.	-	.	gene_id "LOC140756579"; transcript_id "XM_073092108.1"; db_xref "GeneID:140756579"; db_xref "GenBank:XM_073092108.1"; experiment "COORDINATES: polyA evidence [ECO:0006239]"; gene "LOC140756579"; model_evidence "Supporting evidence includes similarity to: 5 Proteins"; product "uncharacterized protein, transcript variant X3"; transcript_biotype "mRNA"; exon_number "5";
NW_027332240.1	Gnomon	exon	6626144	6626196	.	-	.	gene_id "LOC140756579"; transcript_id "XM_073092108.1"; db_xref "GeneID:140756579"; db_xref "GenBank:XM_073092108.1"; experiment "COORDINATES: polyA evidence [ECO:0006239]"; gene "LOC140756579"; model_evidence "Supporting evidence includes similarity to: 5 Proteins"; product "uncharacterized protein, transcript variant X3"; transcript_biotype "mRNA"; exon_number "6";
NW_027332240.1	Gnomon	exon	6625849	6626039	.	-	.	gene_id "LOC140756579"; transcript_id "XM_073092108.1"; db_xref "GeneID:140756579"; db_xref "GenBank:XM_073092108.1"; experiment "COORDINATES: polyA evidence [ECO:0006239]"; gene "LOC140756579"; model_evidence "Supporting evidence includes similarity to: 5 Proteins"; product "uncharacterized protein, transcript variant X3"; transcript_biotype "mRNA"; exon_number "7";
NW_027332240.1	Gnomon	exon	6625165	6625252	.	-	.	gene_id "LOC140756579"; transcript_id "XM_073092108.1"; db_xref "GeneID:140756579"; db_xref "GenBank:XM_073092108.1"; experiment "COORDINATES: polyA evidence [ECO:0006239]"; gene "LOC140756579"; model_evidence "Supporting evidence includes similarity to: 5 Proteins"; product "uncharacterized protein, transcript variant X3"; transcript_biotype "mRNA"; exon_number "8";
NW_027332240.1	Gnomon	exon	6624533	6624659	.	-	.	gene_id "LOC140756579"; transcript_id "XM_073092108.1"; db_xref "GeneID:140756579"; db_xref "GenBank:XM_073092108.1"; experiment "COORDINATES: polyA evidence [ECO:0006239]"; gene "LOC140756579"; model_evidence "Supporting evidence includes similarity to: 5 Proteins"; product "uncharacterized protein, transcript variant X3"; transcript_biotype "mRNA"; exon_number "9";
NW_027332240.1	Gnomon	exon	6624345	6624437	.	-	.	gene_id "LOC140756579"; transcript_id "XM_073092108.1"; db_xref "GeneID:140756579"; db_xref "GenBank:XM_073092108.1"; experiment "COORDINATES: polyA evidence [ECO:0006239]"; gene "LOC140756579"; model_evidence "Supporting evidence includes similarity to: 5 Proteins"; product "uncharacterized protein, transcript variant X3"; transcript_biotype "mRNA"; exon_number "10";
NW_027332240.1	Gnomon	exon	6623963	6624125	.	-	.	gene_id "LOC140756579"; transcript_id "XM_073092108.1"; db_xref "GeneID:140756579"; db_xref "GenBank:XM_073092108.1"; experiment "COORDINATES: polyA evidence [ECO:0006239]"; gene "LOC140756579"; model_evidence "Supporting evidence includes similarity to: 5 Proteins"; product "uncharacterized protein, transcript variant X3"; transcript_biotype "mRNA"; exon_number "11";
NW_027332240.1	Gnomon	exon	6622047	6622244	.	-	.	gene_id "LOC140756579"; transcript_id "XM_073092108.1"; db_xref "GeneID:140756579"; db_xref "GenBank:XM_073092108.1"; experiment "COORDINATES: polyA evidence [ECO:0006239]"; gene "LOC140756579"; model_evidence "Supporting evidence includes similarity to: 5 Proteins"; product "uncharacterized protein, transcript variant X3"; transcript_biotype "mRNA"; exon_number "12";
NW_027332240.1	Gnomon	exon	6615400	6615539	.	-	.	gene_id "LOC140756579"; transcript_id "XM_073092108.1"; db_xref "GeneID:140756579"; db_xref "GenBank:XM_073092108.1"; experiment "COORDINATES: polyA evidence [ECO:0006239]"; gene "LOC140756579"; model_evidence "Supporting evidence includes similarity to: 5 Proteins"; product "uncharacterized protein, transcript variant X3"; transcript_biotype "mRNA"; exon_number "13";
NW_027332240.1	Gnomon	exon	6614729	6614799	.	-	.	gene_id "LOC140756579"; transcript_id "XM_073092108.1"; db_xref "GeneID:140756579"; db_xref "GenBank:XM_073092108.1"; experiment "COORDINATES: polyA evidence [ECO:0006239]"; gene "LOC140756579"; model_evidence "Supporting evidence includes similarity to: 5 Proteins"; product "uncharacterized protein, transcript variant X3"; transcript_biotype "mRNA"; exon_number "14";
NW_027332240.1	Gnomon	exon	6613934	6614029	.	-	.	gene_id "LOC140756579"; transcript_id "XM_073092108.1"; db_xref "GeneID:140756579"; db_xref "GenBank:XM_073092108.1"; experiment "COORDINATES: polyA evidence [ECO:0006239]"; gene "LOC140756579"; model_evidence "Supporting evidence includes similarity to: 5 Proteins"; product "uncharacterized protein, transcript variant X3"; transcript_biotype "mRNA"; exon_number "15";
NW_027332240.1	Gnomon	exon	6612946	6613157	.	-	.	gene_id "LOC140756579"; transcript_id "XM_073092108.1"; db_xref "GeneID:140756579"; db_xref "GenBank:XM_073092108.1"; experiment "COORDINATES: polyA evidence [ECO:0006239]"; gene "LOC140756579"; model_evidence "Supporting evidence includes similarity to: 5 Proteins"; product "uncharacterized protein, transcript variant X3"; transcript_biotype "mRNA"; exon_number "16";
NW_027332240.1	Gnomon	CDS	6628535	6628914	.	-	0	gene_id "LOC140756579"; transcript_id "XM_073092108.1"; db_xref "GeneID:140756579"; db_xref "GenBank:XP_072948209.1"; gbkey "CDS"; gene "LOC140756579"; product "uncharacterized protein isoform X3"; protein_id "XP_072948209.1"; exon_number "1";
NW_027332240.1	Gnomon	CDS	6628138	6628313	.	-	1	gene_id "LOC140756579"; transcript_id "XM_073092108.1"; db_xref "GeneID:140756579"; db_xref "GenBank:XP_072948209.1"; gbkey "CDS"; gene "LOC140756579"; product "uncharacterized protein isoform X3"; protein_id "XP_072948209.1"; exon_number "2";
NW_027332240.1	Gnomon	CDS	6627785	6627923	.	-	2	gene_id "LOC140756579"; transcript_id "XM_073092108.1"; db_xref "GeneID:140756579"; db_xref "GenBank:XP_072948209.1"; gbkey "CDS"; gene "LOC140756579"; product "uncharacterized protein isoform X3"; protein_id "XP_072948209.1"; exon_number "3";
NW_027332240.1	Gnomon	CDS	6627509	6627638	.	-	1	gene_id "LOC140756579"; transcript_id "XM_073092108.1"; db_xref "GeneID:140756579"; db_xref "GenBank:XP_072948209.1"; gbkey "CDS"; gene "LOC140756579"; product "uncharacterized protein isoform X3"; protein_id "XP_072948209.1"; exon_number "4";
NW_027332240.1	Gnomon	CDS	6626826	6626951	.	-	0	gene_id "LOC140756579"; transcript_id "XM_073092108.1"; db_xref "GeneID:140756579"; db_xref "GenBank:XP_072948209.1"; gbkey "CDS"; gene "LOC140756579"; product "uncharacterized protein isoform X3"; protein_id "XP_072948209.1"; exon_number "5";
NW_027332240.1	Gnomon	CDS	6626144	6626196	.	-	0	gene_id "LOC140756579"; transcript_id "XM_073092108.1"; db_xref "GeneID:140756579"; db_xref "GenBank:XP_072948209.1"; gbkey "CDS"; gene "LOC140756579"; product "uncharacterized protein isoform X3"; protein_id "XP_072948209.1"; exon_number "6";
NW_027332240.1	Gnomon	CDS	6625849	6626039	.	-	1	gene_id "LOC140756579"; transcript_id "XM_073092108.1"; db_xref "GeneID:140756579"; db_xref "GenBank:XP_072948209.1"; gbkey "CDS"; gene "LOC140756579"; product "uncharacterized protein isoform X3"; protein_id "XP_072948209.1"; exon_number "7";
NW_027332240.1	Gnomon	CDS	6625165	6625252	.	-	2	gene_id "LOC140756579"; transcript_id "XM_073092108.1"; db_xref "GeneID:140756579"; db_xref "GenBank:XP_072948209.1"; gbkey "CDS"; gene "LOC140756579"; product "uncharacterized protein isoform X3"; protein_id "XP_072948209.1"; exon_number "8";
NW_027332240.1	Gnomon	CDS	6624533	6624659	.	-	1	gene_id "LOC140756579"; transcript_id "XM_073092108.1"; db_xref "GeneID:140756579"; db_xref "GenBank:XP_072948209.1"; gbkey "CDS"; gene "LOC140756579"; product "uncharacterized protein isoform X3"; protein_id "XP_072948209.1"; exon_number "9";
NW_027332240.1	Gnomon	CDS	6624345	6624437	.	-	0	gene_id "LOC140756579"; transcript_id "XM_073092108.1"; db_xref "GeneID:140756579"; db_xref "GenBank:XP_072948209.1"; gbkey "CDS"; gene "LOC140756579"; product "uncharacterized protein isoform X3"; protein_id "XP_072948209.1"; exon_number "10";
NW_027332240.1	Gnomon	CDS	6623963	6624125	.	-	0	gene_id "LOC140756579"; transcript_id "XM_073092108.1"; db_xref "GeneID:140756579"; db_xref "GenBank:XP_072948209.1"; gbkey "CDS"; gene "LOC140756579"; product "uncharacterized protein isoform X3"; protein_id "XP_072948209.1"; exon_number "11";
NW_027332240.1	Gnomon	CDS	6622047	6622244	.	-	2	gene_id "LOC140756579"; transcript_id "XM_073092108.1"; db_xref "GeneID:140756579"; db_xref "GenBank:XP_072948209.1"; gbkey "CDS"; gene "LOC140756579"; product "uncharacterized protein isoform X3"; protein_id "XP_072948209.1"; exon_number "12";
NW_027332240.1	Gnomon	CDS	6615400	6615539	.	-	2	gene_id "LOC140756579"; transcript_id "XM_073092108.1"; db_xref "GeneID:140756579"; db_xref "GenBank:XP_072948209.1"; gbkey "CDS"; gene "LOC140756579"; product "uncharacterized protein isoform X3"; protein_id "XP_072948209.1"; exon_number "13";
NW_027332240.1	Gnomon	CDS	6614729	6614799	.	-	0	gene_id "LOC140756579"; transcript_id "XM_073092108.1"; db_xref "GeneID:140756579"; db_xref "GenBank:XP_072948209.1"; gbkey "CDS"; gene "LOC140756579"; product "uncharacterized protein isoform X3"; protein_id "XP_072948209.1"; exon_number "14";
NW_027332240.1	Gnomon	CDS	6613934	6614029	.	-	1	gene_id "LOC140756579"; transcript_id "XM_073092108.1"; db_xref "GeneID:140756579"; db_xref "GenBank:XP_072948209.1"; gbkey "CDS"; gene "LOC140756579"; product "uncharacterized protein isoform X3"; protein_id "XP_072948209.1"; exon_number "15";
NW_027332240.1	Gnomon	CDS	6613052	6613157	.	-	1	gene_id "LOC140756579"; transcript_id "XM_073092108.1"; db_xref "GeneID:140756579"; db_xref "GenBank:XP_072948209.1"; gbkey "CDS"; gene "LOC140756579"; product "uncharacterized protein isoform X3"; protein_id "XP_072948209.1"; exon_number "16";
NW_027332240.1	Gnomon	start_codon	6628912	6628914	.	-	0	gene_id "LOC140756579"; transcript_id "XM_073092108.1"; db_xref "GeneID:140756579"; db_xref "GenBank:XP_072948209.1"; gbkey "CDS"; gene "LOC140756579"; product "uncharacterized protein isoform X3"; protein_id "XP_072948209.1"; exon_number "1";
NW_027332240.1	Gnomon	stop_codon	6613049	6613051	.	-	0	gene_id "LOC140756579"; transcript_id "XM_073092108.1"; db_xref "GeneID:140756579"; db_xref "GenBank:XP_072948209.1"; gbkey "CDS"; gene "LOC140756579"; product "uncharacterized protein isoform X3"; protein_id "XP_072948209.1"; exon_number "16";
NW_027332240.1	Gnomon	transcript	6612946	6629110	.	-	.	gene_id "LOC140756579"; transcript_id "XM_073092107.1"; db_xref "GeneID:140756579"; db_xref "GenBank:XM_073092107.1"; experiment "COORDINATES: polyA evidence [ECO:0006239]"; gbkey "mRNA"; gene "LOC140756579"; model_evidence "Supporting evidence includes similarity to: 4 Proteins"; product "uncharacterized protein, transcript variant X2"; transcript_biotype "mRNA";
NW_027332240.1	Gnomon	exon	6628535	6629110	.	-	.	gene_id "LOC140756579"; transcript_id "XM_073092107.1"; db_xref "GeneID:140756579"; db_xref "GenBank:XM_073092107.1"; experiment "COORDINATES: polyA evidence [ECO:0006239]"; gene "LOC140756579"; model_evidence "Supporting evidence includes similarity to: 4 Proteins"; product "uncharacterized protein, transcript variant X2"; transcript_biotype "mRNA"; exon_number "1";
NW_027332240.1	Gnomon	exon	6628138	6628313	.	-	.	gene_id "LOC140756579"; transcript_id "XM_073092107.1"; db_xref "GeneID:140756579"; db_xref "GenBank:XM_073092107.1"; experiment "COORDINATES: polyA evidence [ECO:0006239]"; gene "LOC140756579"; model_evidence "Supporting evidence includes similarity to: 4 Proteins"; product "uncharacterized protein, transcript variant X2"; transcript_biotype "mRNA"; exon_number "2";
NW_027332240.1	Gnomon	exon	6627785	6627923	.	-	.	gene_id "LOC140756579"; transcript_id "XM_073092107.1"; db_xref "GeneID:140756579"; db_xref "GenBank:XM_073092107.1"; experiment "COORDINATES: polyA evidence [ECO:0006239]"; gene "LOC140756579"; model_evidence "Supporting evidence includes similarity to: 4 Proteins"; product "uncharacterized protein, transcript variant X2"; transcript_biotype "mRNA"; exon_number "3";
NW_027332240.1	Gnomon	exon	6627509	6627638	.	-	.	gene_id "LOC140756579"; transcript_id "XM_073092107.1"; db_xref "GeneID:140756579"; db_xref "GenBank:XM_073092107.1"; experiment "COORDINATES: polyA evidence [ECO:0006239]"; gene "LOC140756579"; model_evidence "Supporting evidence includes similarity to: 4 Proteins"; product "uncharacterized protein, transcript variant X2"; transcript_biotype "mRNA"; exon_number "4";
NW_027332240.1	Gnomon	exon	6626826	6626951	.	-	.	gene_id "LOC140756579"; transcript_id "XM_073092107.1"; db_xref "GeneID:140756579"; db_xref "GenBank:XM_073092107.1"; experiment "COORDINATES: polyA evidence [ECO:0006239]"; gene "LOC140756579"; model_evidence "Supporting evidence includes similarity to: 4 Proteins"; product "uncharacterized protein, transcript variant X2"; transcript_biotype "mRNA"; exon_number "5";
NW_027332240.1	Gnomon	exon	6626144	6626196	.	-	.	gene_id "LOC140756579"; transcript_id "XM_073092107.1"; db_xref "GeneID:140756579"; db_xref "GenBank:XM_073092107.1"; experiment "COORDINATES: polyA evidence [ECO:0006239]"; gene "LOC140756579"; model_evidence "Supporting evidence includes similarity to: 4 Proteins"; product "uncharacterized protein, transcript variant X2"; transcript_biotype "mRNA"; exon_number "6";
NW_027332240.1	Gnomon	exon	6625849	6626039	.	-	.	gene_id "LOC140756579"; transcript_id "XM_073092107.1"; db_xref "GeneID:140756579"; db_xref "GenBank:XM_073092107.1"; experiment "COORDINATES: polyA evidence [ECO:0006239]"; gene "LOC140756579"; model_evidence "Supporting evidence includes similarity to: 4 Proteins"; product "uncharacterized protein, transcript variant X2"; transcript_biotype "mRNA"; exon_number "7";
NW_027332240.1	Gnomon	exon	6625165	6625252	.	-	.	gene_id "LOC140756579"; transcript_id "XM_073092107.1"; db_xref "GeneID:140756579"; db_xref "GenBank:XM_073092107.1"; experiment "COORDINATES: polyA evidence [ECO:0006239]"; gene "LOC140756579"; model_evidence "Supporting evidence includes similarity to: 4 Proteins"; product "uncharacterized protein, transcript variant X2"; transcript_biotype "mRNA"; exon_number "8";
NW_027332240.1	Gnomon	exon	6624533	6624659	.	-	.	gene_id "LOC140756579"; transcript_id "XM_073092107.1"; db_xref "GeneID:140756579"; db_xref "GenBank:XM_073092107.1"; experiment "COORDINATES: polyA evidence [ECO:0006239]"; gene "LOC140756579"; model_evidence "Supporting evidence includes similarity to: 4 Proteins"; product "uncharacterized protein, transcript variant X2"; transcript_biotype "mRNA"; exon_number "9";
NW_027332240.1	Gnomon	exon	6624345	6624437	.	-	.	gene_id "LOC140756579"; transcript_id "XM_073092107.1"; db_xref "GeneID:140756579"; db_xref "GenBank:XM_073092107.1"; experiment "COORDINATES: polyA evidence [ECO:0006239]"; gene "LOC140756579"; model_evidence "Supporting evidence includes similarity to: 4 Proteins"; product "uncharacterized protein, transcript variant X2"; transcript_biotype "mRNA"; exon_number "10";
NW_027332240.1	Gnomon	exon	6623963	6624125	.	-	.	gene_id "LOC140756579"; transcript_id "XM_073092107.1"; db_xref "GeneID:140756579"; db_xref "GenBank:XM_073092107.1"; experiment "COORDINATES: polyA evidence [ECO:0006239]"; gene "LOC140756579"; model_evidence "Supporting evidence includes similarity to: 4 Proteins"; product "uncharacterized protein, transcript variant X2"; transcript_biotype "mRNA"; exon_number "11";
NW_027332240.1	Gnomon	exon	6622047	6622244	.	-	.	gene_id "LOC140756579"; transcript_id "XM_073092107.1"; db_xref "GeneID:140756579"; db_xref "GenBank:XM_073092107.1"; experiment "COORDINATES: polyA evidence [ECO:0006239]"; gene "LOC140756579"; model_evidence "Supporting evidence includes similarity to: 4 Proteins"; product "uncharacterized protein, transcript variant X2"; transcript_biotype "mRNA"; exon_number "12";
NW_027332240.1	Gnomon	exon	6615400	6615554	.	-	.	gene_id "LOC140756579"; transcript_id "XM_073092107.1"; db_xref "GeneID:140756579"; db_xref "GenBank:XM_073092107.1"; experiment "COORDINATES: polyA evidence [ECO:0006239]"; gene "LOC140756579"; model_evidence "Supporting evidence includes similarity to: 4 Proteins"; product "uncharacterized protein, transcript variant X2"; transcript_biotype "mRNA"; exon_number "13";
NW_027332240.1	Gnomon	exon	6614729	6614799	.	-	.	gene_id "LOC140756579"; transcript_id "XM_073092107.1"; db_xref "GeneID:140756579"; db_xref "GenBank:XM_073092107.1"; experiment "COORDINATES: polyA evidence [ECO:0006239]"; gene "LOC140756579"; model_evidence "Supporting evidence includes similarity to: 4 Proteins"; product "uncharacterized protein, transcript variant X2"; transcript_biotype "mRNA"; exon_number "14";
NW_027332240.1	Gnomon	exon	6613934	6614017	.	-	.	gene_id "LOC140756579"; transcript_id "XM_073092107.1"; db_xref "GeneID:140756579"; db_xref "GenBank:XM_073092107.1"; experiment "COORDINATES: polyA evidence [ECO:0006239]"; gene "LOC140756579"; model_evidence "Supporting evidence includes similarity to: 4 Proteins"; product "uncharacterized protein, transcript variant X2"; transcript_biotype "mRNA"; exon_number "15";
NW_027332240.1	Gnomon	exon	6612946	6613157	.	-	.	gene_id "LOC140756579"; transcript_id "XM_073092107.1"; db_xref "GeneID:140756579"; db_xref "GenBank:XM_073092107.1"; experiment "COORDINATES: polyA evidence [ECO:0006239]"; gene "LOC140756579"; model_evidence "Supporting evidence includes similarity to: 4 Proteins"; product "uncharacterized protein, transcript variant X2"; transcript_biotype "mRNA"; exon_number "16";
NW_027332240.1	Gnomon	CDS	6628535	6628914	.	-	0	gene_id "LOC140756579"; transcript_id "XM_073092107.1"; db_xref "GeneID:140756579"; db_xref "GenBank:XP_072948208.1"; gbkey "CDS"; gene "LOC140756579"; product "uncharacterized protein isoform X2"; protein_id "XP_072948208.1"; exon_number "1";
NW_027332240.1	Gnomon	CDS	6628138	6628313	.	-	1	gene_id "LOC140756579"; transcript_id "XM_073092107.1"; db_xref "GeneID:140756579"; db_xref "GenBank:XP_072948208.1"; gbkey "CDS"; gene "LOC140756579"; product "uncharacterized protein isoform X2"; protein_id "XP_072948208.1"; exon_number "2";
NW_027332240.1	Gnomon	CDS	6627785	6627923	.	-	2	gene_id "LOC140756579"; transcript_id "XM_073092107.1"; db_xref "GeneID:140756579"; db_xref "GenBank:XP_072948208.1"; gbkey "CDS"; gene "LOC140756579"; product "uncharacterized protein isoform X2"; protein_id "XP_072948208.1"; exon_number "3";
NW_027332240.1	Gnomon	CDS	6627509	6627638	.	-	1	gene_id "LOC140756579"; transcript_id "XM_073092107.1"; db_xref "GeneID:140756579"; db_xref "GenBank:XP_072948208.1"; gbkey "CDS"; gene "LOC140756579"; product "uncharacterized protein isoform X2"; protein_id "XP_072948208.1"; exon_number "4";
NW_027332240.1	Gnomon	CDS	6626826	6626951	.	-	0	gene_id "LOC140756579"; transcript_id "XM_073092107.1"; db_xref "GeneID:140756579"; db_xref "GenBank:XP_072948208.1"; gbkey "CDS"; gene "LOC140756579"; product "uncharacterized protein isoform X2"; protein_id "XP_072948208.1"; exon_number "5";
NW_027332240.1	Gnomon	CDS	6626144	6626196	.	-	0	gene_id "LOC140756579"; transcript_id "XM_073092107.1"; db_xref "GeneID:140756579"; db_xref "GenBank:XP_072948208.1"; gbkey "CDS"; gene "LOC140756579"; product "uncharacterized protein isoform X2"; protein_id "XP_072948208.1"; exon_number "6";
NW_027332240.1	Gnomon	CDS	6625849	6626039	.	-	1	gene_id "LOC140756579"; transcript_id "XM_073092107.1"; db_xref "GeneID:140756579"; db_xref "GenBank:XP_072948208.1"; gbkey "CDS"; gene "LOC140756579"; product "uncharacterized protein isoform X2"; protein_id "XP_072948208.1"; exon_number "7";
NW_027332240.1	Gnomon	CDS	6625165	6625252	.	-	2	gene_id "LOC140756579"; transcript_id "XM_073092107.1"; db_xref "GeneID:140756579"; db_xref "GenBank:XP_072948208.1"; gbkey "CDS"; gene "LOC140756579"; product "uncharacterized protein isoform X2"; protein_id "XP_072948208.1"; exon_number "8";
NW_027332240.1	Gnomon	CDS	6624533	6624659	.	-	1	gene_id "LOC140756579"; transcript_id "XM_073092107.1"; db_xref "GeneID:140756579"; db_xref "GenBank:XP_072948208.1"; gbkey "CDS"; gene "LOC140756579"; product "uncharacterized protein isoform X2"; protein_id "XP_072948208.1"; exon_number "9";
NW_027332240.1	Gnomon	CDS	6624345	6624437	.	-	0	gene_id "LOC140756579"; transcript_id "XM_073092107.1"; db_xref "GeneID:140756579"; db_xref "GenBank:XP_072948208.1"; gbkey "CDS"; gene "LOC140756579"; product "uncharacterized protein isoform X2"; protein_id "XP_072948208.1"; exon_number "10";
NW_027332240.1	Gnomon	CDS	6623963	6624125	.	-	0	gene_id "LOC140756579"; transcript_id "XM_073092107.1"; db_xref "GeneID:140756579"; db_xref "GenBank:XP_072948208.1"; gbkey "CDS"; gene "LOC140756579"; product "uncharacterized protein isoform X2"; protein_id "XP_072948208.1"; exon_number "11";
NW_027332240.1	Gnomon	CDS	6622047	6622244	.	-	2	gene_id "LOC140756579"; transcript_id "XM_073092107.1"; db_xref "GeneID:140756579"; db_xref "GenBank:XP_072948208.1"; gbkey "CDS"; gene "LOC140756579"; product "uncharacterized protein isoform X2"; protein_id "XP_072948208.1"; exon_number "12";
NW_027332240.1	Gnomon	CDS	6615400	6615554	.	-	2	gene_id "LOC140756579"; transcript_id "XM_073092107.1"; db_xref "GeneID:140756579"; db_xref "GenBank:XP_072948208.1"; gbkey "CDS"; gene "LOC140756579"; product "uncharacterized protein isoform X2"; protein_id "XP_072948208.1"; exon_number "13";
NW_027332240.1	Gnomon	CDS	6614729	6614799	.	-	0	gene_id "LOC140756579"; transcript_id "XM_073092107.1"; db_xref "GeneID:140756579"; db_xref "GenBank:XP_072948208.1"; gbkey "CDS"; gene "LOC140756579"; product "uncharacterized protein isoform X2"; protein_id "XP_072948208.1"; exon_number "14";
NW_027332240.1	Gnomon	CDS	6613934	6614017	.	-	1	gene_id "LOC140756579"; transcript_id "XM_073092107.1"; db_xref "GeneID:140756579"; db_xref "GenBank:XP_072948208.1"; gbkey "CDS"; gene "LOC140756579"; product "uncharacterized protein isoform X2"; protein_id "XP_072948208.1"; exon_number "15";
NW_027332240.1	Gnomon	CDS	6613052	6613157	.	-	1	gene_id "LOC140756579"; transcript_id "XM_073092107.1"; db_xref "GeneID:140756579"; db_xref "GenBank:XP_072948208.1"; gbkey "CDS"; gene "LOC140756579"; product "uncharacterized protein isoform X2"; protein_id "XP_072948208.1"; exon_number "16";
NW_027332240.1	Gnomon	start_codon	6628912	6628914	.	-	0	gene_id "LOC140756579"; transcript_id "XM_073092107.1"; db_xref "GeneID:140756579"; db_xref "GenBank:XP_072948208.1"; gbkey "CDS"; gene "LOC140756579"; product "uncharacterized protein isoform X2"; protein_id "XP_072948208.1"; exon_number "1";
NW_027332240.1	Gnomon	stop_codon	6613049	6613051	.	-	0	gene_id "LOC140756579"; transcript_id "XM_073092107.1"; db_xref "GeneID:140756579"; db_xref "GenBank:XP_072948208.1"; gbkey "CDS"; gene "LOC140756579"; product "uncharacterized protein isoform X2"; protein_id "XP_072948208.1"; exon_number "16";
NW_027332240.1	Gnomon	transcript	6612946	6629110	.	-	.	gene_id "LOC140756579"; transcript_id "XM_073092106.1"; db_xref "GeneID:140756579"; db_xref "GenBank:XM_073092106.1"; experiment "COORDINATES: polyA evidence [ECO:0006239]"; gbkey "mRNA"; gene "LOC140756579"; model_evidence "Supporting evidence includes similarity to: 4 Proteins"; product "uncharacterized protein, transcript variant X1"; transcript_biotype "mRNA";
NW_027332240.1	Gnomon	exon	6628535	6629110	.	-	.	gene_id "LOC140756579"; transcript_id "XM_073092106.1"; db_xref "GeneID:140756579"; db_xref "GenBank:XM_073092106.1"; experiment "COORDINATES: polyA evidence [ECO:0006239]"; gene "LOC140756579"; model_evidence "Supporting evidence includes similarity to: 4 Proteins"; product "uncharacterized protein, transcript variant X1"; transcript_biotype "mRNA"; exon_number "1";
NW_027332240.1	Gnomon	exon	6628138	6628313	.	-	.	gene_id "LOC140756579"; transcript_id "XM_073092106.1"; db_xref "GeneID:140756579"; db_xref "GenBank:XM_073092106.1"; experiment "COORDINATES: polyA evidence [ECO:0006239]"; gene "LOC140756579"; model_evidence "Supporting evidence includes similarity to: 4 Proteins"; product "uncharacterized protein, transcript variant X1"; transcript_biotype "mRNA"; exon_number "2";
NW_027332240.1	Gnomon	exon	6627785	6627923	.	-	.	gene_id "LOC140756579"; transcript_id "XM_073092106.1"; db_xref "GeneID:140756579"; db_xref "GenBank:XM_073092106.1"; experiment "COORDINATES: polyA evidence [ECO:0006239]"; gene "LOC140756579"; model_evidence "Supporting evidence includes similarity to: 4 Proteins"; product "uncharacterized protein, transcript variant X1"; transcript_biotype "mRNA"; exon_number "3";
NW_027332240.1	Gnomon	exon	6627509	6627638	.	-	.	gene_id "LOC140756579"; transcript_id "XM_073092106.1"; db_xref "GeneID:140756579"; db_xref "GenBank:XM_073092106.1"; experiment "COORDINATES: polyA evidence [ECO:0006239]"; gene "LOC140756579"; model_evidence "Supporting evidence includes similarity to: 4 Proteins"; product "uncharacterized protein, transcript variant X1"; transcript_biotype "mRNA"; exon_number "4";
NW_027332240.1	Gnomon	exon	6626826	6626951	.	-	.	gene_id "LOC140756579"; transcript_id "XM_073092106.1"; db_xref "GeneID:140756579"; db_xref "GenBank:XM_073092106.1"; experiment "COORDINATES: polyA evidence [ECO:0006239]"; gene "LOC140756579"; model_evidence "Supporting evidence includes similarity to: 4 Proteins"; product "uncharacterized protein, transcript variant X1"; transcript_biotype "mRNA"; exon_number "5";
NW_027332240.1	Gnomon	exon	6626144	6626196	.	-	.	gene_id "LOC140756579"; transcript_id "XM_073092106.1"; db_xref "GeneID:140756579"; db_xref "GenBank:XM_073092106.1"; experiment "COORDINATES: polyA evidence [ECO:0006239]"; gene "LOC140756579"; model_evidence "Supporting evidence includes similarity to: 4 Proteins"; product "uncharacterized protein, transcript variant X1"; transcript_biotype "mRNA"; exon_number "6";
NW_027332240.1	Gnomon	exon	6625849	6626039	.	-	.	gene_id "LOC140756579"; transcript_id "XM_073092106.1"; db_xref "GeneID:140756579"; db_xref "GenBank:XM_073092106.1"; experiment "COORDINATES: polyA evidence [ECO:0006239]"; gene "LOC140756579"; model_evidence "Supporting evidence includes similarity to: 4 Proteins"; product "uncharacterized protein, transcript variant X1"; transcript_biotype "mRNA"; exon_number "7";
NW_027332240.1	Gnomon	exon	6625165	6625252	.	-	.	gene_id "LOC140756579"; transcript_id "XM_073092106.1"; db_xref "GeneID:140756579"; db_xref "GenBank:XM_073092106.1"; experiment "COORDINATES: polyA evidence [ECO:0006239]"; gene "LOC140756579"; model_evidence "Supporting evidence includes similarity to: 4 Proteins"; product "uncharacterized protein, transcript variant X1"; transcript_biotype "mRNA"; exon_number "8";
NW_027332240.1	Gnomon	exon	6624533	6624659	.	-	.	gene_id "LOC140756579"; transcript_id "XM_073092106.1"; db_xref "GeneID:140756579"; db_xref "GenBank:XM_073092106.1"; experiment "COORDINATES: polyA evidence [ECO:0006239]"; gene "LOC140756579"; model_evidence "Supporting evidence includes similarity to: 4 Proteins"; product "uncharacterized protein, transcript variant X1"; transcript_biotype "mRNA"; exon_number "9";
NW_027332240.1	Gnomon	exon	6624345	6624437	.	-	.	gene_id "LOC140756579"; transcript_id "XM_073092106.1"; db_xref "GeneID:140756579"; db_xref "GenBank:XM_073092106.1"; experiment "COORDINATES: polyA evidence [ECO:0006239]"; gene "LOC140756579"; model_evidence "Supporting evidence includes similarity to: 4 Proteins"; product "uncharacterized protein, transcript variant X1"; transcript_biotype "mRNA"; exon_number "10";
NW_027332240.1	Gnomon	exon	6623963	6624125	.	-	.	gene_id "LOC140756579"; transcript_id "XM_073092106.1"; db_xref "GeneID:140756579"; db_xref "GenBank:XM_073092106.1"; experiment "COORDINATES: polyA evidence [ECO:0006239]"; gene "LOC140756579"; model_evidence "Supporting evidence includes similarity to: 4 Proteins"; product "uncharacterized protein, transcript variant X1"; transcript_biotype "mRNA"; exon_number "11";
NW_027332240.1	Gnomon	exon	6622047	6622244	.	-	.	gene_id "LOC140756579"; transcript_id "XM_073092106.1"; db_xref "GeneID:140756579"; db_xref "GenBank:XM_073092106.1"; experiment "COORDINATES: polyA evidence [ECO:0006239]"; gene "LOC140756579"; model_evidence "Supporting evidence includes similarity to: 4 Proteins"; product "uncharacterized protein, transcript variant X1"; transcript_biotype "mRNA"; exon_number "12";
NW_027332240.1	Gnomon	exon	6615400	6615554	.	-	.	gene_id "LOC140756579"; transcript_id "XM_073092106.1"; db_xref "GeneID:140756579"; db_xref "GenBank:XM_073092106.1"; experiment "COORDINATES: polyA evidence [ECO:0006239]"; gene "LOC140756579"; model_evidence "Supporting evidence includes similarity to: 4 Proteins"; product "uncharacterized protein, transcript variant X1"; transcript_biotype "mRNA"; exon_number "13";
NW_027332240.1	Gnomon	exon	6614729	6614799	.	-	.	gene_id "LOC140756579"; transcript_id "XM_073092106.1"; db_xref "GeneID:140756579"; db_xref "GenBank:XM_073092106.1"; experiment "COORDINATES: polyA evidence [ECO:0006239]"; gene "LOC140756579"; model_evidence "Supporting evidence includes similarity to: 4 Proteins"; product "uncharacterized protein, transcript variant X1"; transcript_biotype "mRNA"; exon_number "14";
NW_027332240.1	Gnomon	exon	6613934	6614029	.	-	.	gene_id "LOC140756579"; transcript_id "XM_073092106.1"; db_xref "GeneID:140756579"; db_xref "GenBank:XM_073092106.1"; experiment "COORDINATES: polyA evidence [ECO:0006239]"; gene "LOC140756579"; model_evidence "Supporting evidence includes similarity to: 4 Proteins"; product "uncharacterized protein, transcript variant X1"; transcript_biotype "mRNA"; exon_number "15";
NW_027332240.1	Gnomon	exon	6612946	6613157	.	-	.	gene_id "LOC140756579"; transcript_id "XM_073092106.1"; db_xref "GeneID:140756579"; db_xref "GenBank:XM_073092106.1"; experiment "COORDINATES: polyA evidence [ECO:0006239]"; gene "LOC140756579"; model_evidence "Supporting evidence includes similarity to: 4 Proteins"; product "uncharacterized protein, transcript variant X1"; transcript_biotype "mRNA"; exon_number "16";
NW_027332240.1	Gnomon	CDS	6628535	6628914	.	-	0	gene_id "LOC140756579"; transcript_id "XM_073092106.1"; db_xref "GeneID:140756579"; db_xref "GenBank:XP_072948207.1"; gbkey "CDS"; gene "LOC140756579"; product "uncharacterized protein isoform X1"; protein_id "XP_072948207.1"; exon_number "1";
NW_027332240.1	Gnomon	CDS	6628138	6628313	.	-	1	gene_id "LOC140756579"; transcript_id "XM_073092106.1"; db_xref "GeneID:140756579"; db_xref "GenBank:XP_072948207.1"; gbkey "CDS"; gene "LOC140756579"; product "uncharacterized protein isoform X1"; protein_id "XP_072948207.1"; exon_number "2";
NW_027332240.1	Gnomon	CDS	6627785	6627923	.	-	2	gene_id "LOC140756579"; transcript_id "XM_073092106.1"; db_xref "GeneID:140756579"; db_xref "GenBank:XP_072948207.1"; gbkey "CDS"; gene "LOC140756579"; product "uncharacterized protein isoform X1"; protein_id "XP_072948207.1"; exon_number "3";
NW_027332240.1	Gnomon	CDS	6627509	6627638	.	-	1	gene_id "LOC140756579"; transcript_id "XM_073092106.1"; db_xref "GeneID:140756579"; db_xref "GenBank:XP_072948207.1"; gbkey "CDS"; gene "LOC140756579"; product "uncharacterized protein isoform X1"; protein_id "XP_072948207.1"; exon_number "4";
NW_027332240.1	Gnomon	CDS	6626826	6626951	.	-	0	gene_id "LOC140756579"; transcript_id "XM_073092106.1"; db_xref "GeneID:140756579"; db_xref "GenBank:XP_072948207.1"; gbkey "CDS"; gene "LOC140756579"; product "uncharacterized protein isoform X1"; protein_id "XP_072948207.1"; exon_number "5";
NW_027332240.1	Gnomon	CDS	6626144	6626196	.	-	0	gene_id "LOC140756579"; transcript_id "XM_073092106.1"; db_xref "GeneID:140756579"; db_xref "GenBank:XP_072948207.1"; gbkey "CDS"; gene "LOC140756579"; product "uncharacterized protein isoform X1"; protein_id "XP_072948207.1"; exon_number "6";
NW_027332240.1	Gnomon	CDS	6625849	6626039	.	-	1	gene_id "LOC140756579"; transcript_id "XM_073092106.1"; db_xref "GeneID:140756579"; db_xref "GenBank:XP_072948207.1"; gbkey "CDS"; gene "LOC140756579"; product "uncharacterized protein isoform X1"; protein_id "XP_072948207.1"; exon_number "7";
NW_027332240.1	Gnomon	CDS	6625165	6625252	.	-	2	gene_id "LOC140756579"; transcript_id "XM_073092106.1"; db_xref "GeneID:140756579"; db_xref "GenBank:XP_072948207.1"; gbkey "CDS"; gene "LOC140756579"; product "uncharacterized protein isoform X1"; protein_id "XP_072948207.1"; exon_number "8";
NW_027332240.1	Gnomon	CDS	6624533	6624659	.	-	1	gene_id "LOC140756579"; transcript_id "XM_073092106.1"; db_xref "GeneID:140756579"; db_xref "GenBank:XP_072948207.1"; gbkey "CDS"; gene "LOC140756579"; product "uncharacterized protein isoform X1"; protein_id "XP_072948207.1"; exon_number "9";
NW_027332240.1	Gnomon	CDS	6624345	6624437	.	-	0	gene_id "LOC140756579"; transcript_id "XM_073092106.1"; db_xref "GeneID:140756579"; db_xref "GenBank:XP_072948207.1"; gbkey "CDS"; gene "LOC140756579"; product "uncharacterized protein isoform X1"; protein_id "XP_072948207.1"; exon_number "10";
NW_027332240.1	Gnomon	CDS	6623963	6624125	.	-	0	gene_id "LOC140756579"; transcript_id "XM_073092106.1"; db_xref "GeneID:140756579"; db_xref "GenBank:XP_072948207.1"; gbkey "CDS"; gene "LOC140756579"; product "uncharacterized protein isoform X1"; protein_id "XP_072948207.1"; exon_number "11";
NW_027332240.1	Gnomon	CDS	6622047	6622244	.	-	2	gene_id "LOC140756579"; transcript_id "XM_073092106.1"; db_xref "GeneID:140756579"; db_xref "GenBank:XP_072948207.1"; gbkey "CDS"; gene "LOC140756579"; product "uncharacterized protein isoform X1"; protein_id "XP_072948207.1"; exon_number "12";
NW_027332240.1	Gnomon	CDS	6615400	6615554	.	-	2	gene_id "LOC140756579"; transcript_id "XM_073092106.1"; db_xref "GeneID:140756579"; db_xref "GenBank:XP_072948207.1"; gbkey "CDS"; gene "LOC140756579"; product "uncharacterized protein isoform X1"; protein_id "XP_072948207.1"; exon_number "13";
NW_027332240.1	Gnomon	CDS	6614729	6614799	.	-	0	gene_id "LOC140756579"; transcript_id "XM_073092106.1"; db_xref "GeneID:140756579"; db_xref "GenBank:XP_072948207.1"; gbkey "CDS"; gene "LOC140756579"; product "uncharacterized protein isoform X1"; protein_id "XP_072948207.1"; exon_number "14";
NW_027332240.1	Gnomon	CDS	6613934	6614029	.	-	1	gene_id "LOC140756579"; transcript_id "XM_073092106.1"; db_xref "GeneID:140756579"; db_xref "GenBank:XP_072948207.1"; gbkey "CDS"; gene "LOC140756579"; product "uncharacterized protein isoform X1"; protein_id "XP_072948207.1"; exon_number "15";
NW_027332240.1	Gnomon	CDS	6613052	6613157	.	-	1	gene_id "LOC140756579"; transcript_id "XM_073092106.1"; db_xref "GeneID:140756579"; db_xref "GenBank:XP_072948207.1"; gbkey "CDS"; gene "LOC140756579"; product "uncharacterized protein isoform X1"; protein_id "XP_072948207.1"; exon_number "16";
NW_027332240.1	Gnomon	start_codon	6628912	6628914	.	-	0	gene_id "LOC140756579"; transcript_id "XM_073092106.1"; db_xref "GeneID:140756579"; db_xref "GenBank:XP_072948207.1"; gbkey "CDS"; gene "LOC140756579"; product "uncharacterized protein isoform X1"; protein_id "XP_072948207.1"; exon_number "1";
NW_027332240.1	Gnomon	stop_codon	6613049	6613051	.	-	0	gene_id "LOC140756579"; transcript_id "XM_073092106.1"; db_xref "GeneID:140756579"; db_xref "GenBank:XP_072948207.1"; gbkey "CDS"; gene "LOC140756579"; product "uncharacterized protein isoform X1"; protein_id "XP_072948207.1"; exon_number "16";
NW_027332240.1	Gnomon	gene	6617406	6618598	.	-	.	gene_id "LOC140756494"; transcript_id ""; db_xref "GeneID:140756494"; description "NADH dehydrogenase [ubiquinone] 1 alpha subcomplex assembly factor 4"; gbkey "Gene"; gene "LOC140756494"; gene_biotype "protein_coding";
NW_027332240.1	Gnomon	transcript	6617406	6618598	.	-	.	gene_id "LOC140756494"; transcript_id "XM_073092005.1"; db_xref "GeneID:140756494"; db_xref "GenBank:XM_073092005.1"; gbkey "mRNA"; gene "LOC140756494"; model_evidence "Supporting evidence includes similarity to: 9 Proteins"; product "NADH dehydrogenase [ubiquinone] 1 alpha subcomplex assembly factor 4"; transcript_biotype "mRNA";
NW_027332240.1	Gnomon	exon	6617406	6618598	.	-	.	gene_id "LOC140756494"; transcript_id "XM_073092005.1"; db_xref "GeneID:140756494"; db_xref "GenBank:XM_073092005.1"; gene "LOC140756494"; model_evidence "Supporting evidence includes similarity to: 9 Proteins"; product "NADH dehydrogenase [ubiquinone] 1 alpha subcomplex assembly factor 4"; transcript_biotype "mRNA"; exon_number "1";
NW_027332240.1	Gnomon	CDS	6617770	6618426	.	-	0	gene_id "LOC140756494"; transcript_id "XM_073092005.1"; db_xref "GeneID:140756494"; db_xref "GenBank:XP_072948106.1"; gbkey "CDS"; gene "LOC140756494"; product "NADH dehydrogenase [ubiquinone] 1 alpha subcomplex assembly factor 4"; protein_id "XP_072948106.1"; exon_number "1";
NW_027332240.1	Gnomon	start_codon	6618424	6618426	.	-	0	gene_id "LOC140756494"; transcript_id "XM_073092005.1"; db_xref "GeneID:140756494"; db_xref "GenBank:XP_072948106.1"; gbkey "CDS"; gene "LOC140756494"; product "NADH dehydrogenase [ubiquinone] 1 alpha subcomplex assembly factor 4"; protein_id "XP_072948106.1"; exon_number "1";
NW_027332240.1	Gnomon	stop_codon	6617767	6617769	.	-	0	gene_id "LOC140756494"; transcript_id "XM_073092005.1"; db_xref "GeneID:140756494"; db_xref "GenBank:XP_072948106.1"; gbkey "CDS"; gene "LOC140756494"; product "NADH dehydrogenase [ubiquinone] 1 alpha subcomplex assembly factor 4"; protein_id "XP_072948106.1"; exon_number "1";
NW_027332240.1	Gnomon	gene	6629551	6634469	.	+	.	gene_id "RpS12"; transcript_id ""; db_xref "GeneID:140756767"; description "ribosomal protein S12"; gbkey "Gene"; gene "RpS12"; gene_biotype "protein_coding";
NW_027332240.1	Gnomon	transcript	6629551	6634469	.	+	.	gene_id "RpS12"; transcript_id "XM_073092326.1"; db_xref "GeneID:140756767"; db_xref "GenBank:XM_073092326.1"; experiment "COORDINATES: polyA evidence [ECO:0006239]"; gbkey "mRNA"; gene "RpS12"; model_evidence "Supporting evidence includes similarity to: 30 Proteins"; product "ribosomal protein S12"; transcript_biotype "mRNA";
NW_027332240.1	Gnomon	exon	6629551	6629711	.	+	.	gene_id "RpS12"; transcript_id "XM_073092326.1"; db_xref "GeneID:140756767"; db_xref "GenBank:XM_073092326.1"; experiment "COORDINATES: polyA evidence [ECO:0006239]"; gene "RpS12"; model_evidence "Supporting evidence includes similarity to: 30 Proteins"; product "ribosomal protein S12"; transcript_biotype "mRNA"; exon_number "1";
NW_027332240.1	Gnomon	exon	6630465	6630599	.	+	.	gene_id "RpS12"; transcript_id "XM_073092326.1"; db_xref "GeneID:140756767"; db_xref "GenBank:XM_073092326.1"; experiment "COORDINATES: polyA evidence [ECO:0006239]"; gene "RpS12"; model_evidence "Supporting evidence includes similarity to: 30 Proteins"; product "ribosomal protein S12"; transcript_biotype "mRNA"; exon_number "2";
NW_027332240.1	Gnomon	exon	6632073	6632175	.	+	.	gene_id "RpS12"; transcript_id "XM_073092326.1"; db_xref "GeneID:140756767"; db_xref "GenBank:XM_073092326.1"; experiment "COORDINATES: polyA evidence [ECO:0006239]"; gene "RpS12"; model_evidence "Supporting evidence includes similarity to: 30 Proteins"; product "ribosomal protein S12"; transcript_biotype "mRNA"; exon_number "3";
NW_027332240.1	Gnomon	exon	6633310	6633411	.	+	.	gene_id "RpS12"; transcript_id "XM_073092326.1"; db_xref "GeneID:140756767"; db_xref "GenBank:XM_073092326.1"; experiment "COORDINATES: polyA evidence [ECO:0006239]"; gene "RpS12"; model_evidence "Supporting evidence includes similarity to: 30 Proteins"; product "ribosomal protein S12"; transcript_biotype "mRNA"; exon_number "4";
NW_027332240.1	Gnomon	exon	6634360	6634469	.	+	.	gene_id "RpS12"; transcript_id "XM_073092326.1"; db_xref "GeneID:140756767"; db_xref "GenBank:XM_073092326.1"; experiment "COORDINATES: polyA evidence [ECO:0006239]"; gene "RpS12"; model_evidence "Supporting evidence includes similarity to: 30 Proteins"; product "ribosomal protein S12"; transcript_biotype "mRNA"; exon_number "5";
NW_027332240.1	Gnomon	CDS	6629695	6629711	.	+	0	gene_id "RpS12"; transcript_id "XM_073092326.1"; db_xref "GeneID:140756767"; db_xref "GenBank:XP_072948427.1"; gbkey "CDS"; gene "RpS12"; product "small ribosomal subunit protein eS12"; protein_id "XP_072948427.1"; exon_number "1";
NW_027332240.1	Gnomon	CDS	6630465	6630599	.	+	1	gene_id "RpS12"; transcript_id "XM_073092326.1"; db_xref "GeneID:140756767"; db_xref "GenBank:XP_072948427.1"; gbkey "CDS"; gene "RpS12"; product "small ribosomal subunit protein eS12"; protein_id "XP_072948427.1"; exon_number "2";
NW_027332240.1	Gnomon	CDS	6632073	6632175	.	+	1	gene_id "RpS12"; transcript_id "XM_073092326.1"; db_xref "GeneID:140756767"; db_xref "GenBank:XP_072948427.1"; gbkey "CDS"; gene "RpS12"; product "small ribosomal subunit protein eS12"; protein_id "XP_072948427.1"; exon_number "3";
NW_027332240.1	Gnomon	CDS	6633310	6633411	.	+	0	gene_id "RpS12"; transcript_id "XM_073092326.1"; db_xref "GeneID:140756767"; db_xref "GenBank:XP_072948427.1"; gbkey "CDS"; gene "RpS12"; product "small ribosomal subunit protein eS12"; protein_id "XP_072948427.1"; exon_number "4";
NW_027332240.1	Gnomon	CDS	6634360	6634419	.	+	0	gene_id "RpS12"; transcript_id "XM_073092326.1"; db_xref "GeneID:140756767"; db_xref "GenBank:XP_072948427.1"; gbkey "CDS"; gene "RpS12"; product "small ribosomal subunit protein eS12"; protein_id "XP_072948427.1"; exon_number "5";
NW_027332240.1	Gnomon	start_codon	6629695	6629697	.	+	0	gene_id "RpS12"; transcript_id "XM_073092326.1"; db_xref "GeneID:140756767"; db_xref "GenBank:XP_072948427.1"; gbkey "CDS"; gene "RpS12"; product "small ribosomal subunit protein eS12"; protein_id "XP_072948427.1"; exon_number "1";
NW_027332240.1	Gnomon	stop_codon	6634420	6634422	.	+	0	gene_id "RpS12"; transcript_id "XM_073092326.1"; db_xref "GeneID:140756767"; db_xref "GenBank:XP_072948427.1"; gbkey "CDS"; gene "RpS12"; product "small ribosomal subunit protein eS12"; protein_id "XP_072948427.1"; exon_number "5";
NW_027332240.1	Gnomon	gene	6634466	6641953	.	-	.	gene_id "Zmynd10"; transcript_id ""; db_xref "GeneID:140756773"; description "zinc finger MYND-type containing 10"; gbkey "Gene"; gene "Zmynd10"; gene_biotype "protein_coding";
NW_027332240.1	Gnomon	transcript	6634466	6641953	.	-	.	gene_id "Zmynd10"; transcript_id "XM_073092331.1"; db_xref "GeneID:140756773"; db_xref "GenBank:XM_073092331.1"; experiment "COORDINATES: polyA evidence [ECO:0006239]"; gbkey "mRNA"; gene "Zmynd10"; model_evidence "Supporting evidence includes similarity to: 4 Proteins"; product "zinc finger MYND-type containing 10"; transcript_biotype "mRNA";
NW_027332240.1	Gnomon	exon	6641788	6641953	.	-	.	gene_id "Zmynd10"; transcript_id "XM_073092331.1"; db_xref "GeneID:140756773"; db_xref "GenBank:XM_073092331.1"; experiment "COORDINATES: polyA evidence [ECO:0006239]"; gene "Zmynd10"; model_evidence "Supporting evidence includes similarity to: 4 Proteins"; product "zinc finger MYND-type containing 10"; transcript_biotype "mRNA"; exon_number "1";
NW_027332240.1	Gnomon	exon	6641499	6641607	.	-	.	gene_id "Zmynd10"; transcript_id "XM_073092331.1"; db_xref "GeneID:140756773"; db_xref "GenBank:XM_073092331.1"; experiment "COORDINATES: polyA evidence [ECO:0006239]"; gene "Zmynd10"; model_evidence "Supporting evidence includes similarity to: 4 Proteins"; product "zinc finger MYND-type containing 10"; transcript_biotype "mRNA"; exon_number "2";
NW_027332240.1	Gnomon	exon	6641158	6641271	.	-	.	gene_id "Zmynd10"; transcript_id "XM_073092331.1"; db_xref "GeneID:140756773"; db_xref "GenBank:XM_073092331.1"; experiment "COORDINATES: polyA evidence [ECO:0006239]"; gene "Zmynd10"; model_evidence "Supporting evidence includes similarity to: 4 Proteins"; product "zinc finger MYND-type containing 10"; transcript_biotype "mRNA"; exon_number "3";
NW_027332240.1	Gnomon	exon	6640766	6640905	.	-	.	gene_id "Zmynd10"; transcript_id "XM_073092331.1"; db_xref "GeneID:140756773"; db_xref "GenBank:XM_073092331.1"; experiment "COORDINATES: polyA evidence [ECO:0006239]"; gene "Zmynd10"; model_evidence "Supporting evidence includes similarity to: 4 Proteins"; product "zinc finger MYND-type containing 10"; transcript_biotype "mRNA"; exon_number "4";
NW_027332240.1	Gnomon	exon	6640108	6640230	.	-	.	gene_id "Zmynd10"; transcript_id "XM_073092331.1"; db_xref "GeneID:140756773"; db_xref "GenBank:XM_073092331.1"; experiment "COORDINATES: polyA evidence [ECO:0006239]"; gene "Zmynd10"; model_evidence "Supporting evidence includes similarity to: 4 Proteins"; product "zinc finger MYND-type containing 10"; transcript_biotype "mRNA"; exon_number "5";
NW_027332240.1	Gnomon	exon	6637532	6637686	.	-	.	gene_id "Zmynd10"; transcript_id "XM_073092331.1"; db_xref "GeneID:140756773"; db_xref "GenBank:XM_073092331.1"; experiment "COORDINATES: polyA evidence [ECO:0006239]"; gene "Zmynd10"; model_evidence "Supporting evidence includes similarity to: 4 Proteins"; product "zinc finger MYND-type containing 10"; transcript_biotype "mRNA"; exon_number "6";
NW_027332240.1	Gnomon	exon	6636920	6637071	.	-	.	gene_id "Zmynd10"; transcript_id "XM_073092331.1"; db_xref "GeneID:140756773"; db_xref "GenBank:XM_073092331.1"; experiment "COORDINATES: polyA evidence [ECO:0006239]"; gene "Zmynd10"; model_evidence "Supporting evidence includes similarity to: 4 Proteins"; product "zinc finger MYND-type containing 10"; transcript_biotype "mRNA"; exon_number "7";
NW_027332240.1	Gnomon	exon	6635995	6636156	.	-	.	gene_id "Zmynd10"; transcript_id "XM_073092331.1"; db_xref "GeneID:140756773"; db_xref "GenBank:XM_073092331.1"; experiment "COORDINATES: polyA evidence [ECO:0006239]"; gene "Zmynd10"; model_evidence "Supporting evidence includes similarity to: 4 Proteins"; product "zinc finger MYND-type containing 10"; transcript_biotype "mRNA"; exon_number "8";
NW_027332240.1	Gnomon	exon	6635383	6635621	.	-	.	gene_id "Zmynd10"; transcript_id "XM_073092331.1"; db_xref "GeneID:140756773"; db_xref "GenBank:XM_073092331.1"; experiment "COORDINATES: polyA evidence [ECO:0006239]"; gene "Zmynd10"; model_evidence "Supporting evidence includes similarity to: 4 Proteins"; product "zinc finger MYND-type containing 10"; transcript_biotype "mRNA"; exon_number "9";
NW_027332240.1	Gnomon	exon	6634466	6634647	.	-	.	gene_id "Zmynd10"; transcript_id "XM_073092331.1"; db_xref "GeneID:140756773"; db_xref "GenBank:XM_073092331.1"; experiment "COORDINATES: polyA evidence [ECO:0006239]"; gene "Zmynd10"; model_evidence "Supporting evidence includes similarity to: 4 Proteins"; product "zinc finger MYND-type containing 10"; transcript_biotype "mRNA"; exon_number "10";
NW_027332240.1	Gnomon	CDS	6641788	6641891	.	-	0	gene_id "Zmynd10"; transcript_id "XM_073092331.1"; db_xref "GeneID:140756773"; db_xref "GenBank:XP_072948432.1"; gbkey "CDS"; gene "Zmynd10"; product "zinc finger MYND domain-containing protein 10"; protein_id "XP_072948432.1"; exon_number "1";
NW_027332240.1	Gnomon	CDS	6641499	6641607	.	-	1	gene_id "Zmynd10"; transcript_id "XM_073092331.1"; db_xref "GeneID:140756773"; db_xref "GenBank:XP_072948432.1"; gbkey "CDS"; gene "Zmynd10"; product "zinc finger MYND domain-containing protein 10"; protein_id "XP_072948432.1"; exon_number "2";
NW_027332240.1	Gnomon	CDS	6641158	6641271	.	-	0	gene_id "Zmynd10"; transcript_id "XM_073092331.1"; db_xref "GeneID:140756773"; db_xref "GenBank:XP_072948432.1"; gbkey "CDS"; gene "Zmynd10"; product "zinc finger MYND domain-containing protein 10"; protein_id "XP_072948432.1"; exon_number "3";
NW_027332240.1	Gnomon	CDS	6640766	6640905	.	-	0	gene_id "Zmynd10"; transcript_id "XM_073092331.1"; db_xref "GeneID:140756773"; db_xref "GenBank:XP_072948432.1"; gbkey "CDS"; gene "Zmynd10"; product "zinc finger MYND domain-containing protein 10"; protein_id "XP_072948432.1"; exon_number "4";
NW_027332240.1	Gnomon	CDS	6640108	6640230	.	-	1	gene_id "Zmynd10"; transcript_id "XM_073092331.1"; db_xref "GeneID:140756773"; db_xref "GenBank:XP_072948432.1"; gbkey "CDS"; gene "Zmynd10"; product "zinc finger MYND domain-containing protein 10"; protein_id "XP_072948432.1"; exon_number "5";
NW_027332240.1	Gnomon	CDS	6637532	6637686	.	-	1	gene_id "Zmynd10"; transcript_id "XM_073092331.1"; db_xref "GeneID:140756773"; db_xref "GenBank:XP_072948432.1"; gbkey "CDS"; gene "Zmynd10"; product "zinc finger MYND domain-containing protein 10"; protein_id "XP_072948432.1"; exon_number "6";
NW_027332240.1	Gnomon	CDS	6636920	6637071	.	-	2	gene_id "Zmynd10"; transcript_id "XM_073092331.1"; db_xref "GeneID:140756773"; db_xref "GenBank:XP_072948432.1"; gbkey "CDS"; gene "Zmynd10"; product "zinc finger MYND domain-containing protein 10"; protein_id "XP_072948432.1"; exon_number "7";
NW_027332240.1	Gnomon	CDS	6635995	6636156	.	-	0	gene_id "Zmynd10"; transcript_id "XM_073092331.1"; db_xref "GeneID:140756773"; db_xref "GenBank:XP_072948432.1"; gbkey "CDS"; gene "Zmynd10"; product "zinc finger MYND domain-containing protein 10"; protein_id "XP_072948432.1"; exon_number "8";
NW_027332240.1	Gnomon	CDS	6635383	6635621	.	-	0	gene_id "Zmynd10"; transcript_id "XM_073092331.1"; db_xref "GeneID:140756773"; db_xref "GenBank:XP_072948432.1"; gbkey "CDS"; gene "Zmynd10"; product "zinc finger MYND domain-containing protein 10"; protein_id "XP_072948432.1"; exon_number "9";
NW_027332240.1	Gnomon	CDS	6634581	6634647	.	-	1	gene_id "Zmynd10"; transcript_id "XM_073092331.1"; db_xref "GeneID:140756773"; db_xref "GenBank:XP_072948432.1"; gbkey "CDS"; gene "Zmynd10"; product "zinc finger MYND domain-containing protein 10"; protein_id "XP_072948432.1"; exon_number "10";
NW_027332240.1	Gnomon	start_codon	6641889	6641891	.	-	0	gene_id "Zmynd10"; transcript_id "XM_073092331.1"; db_xref "GeneID:140756773"; db_xref "GenBank:XP_072948432.1"; gbkey "CDS"; gene "Zmynd10"; product "zinc finger MYND domain-containing protein 10"; protein_id "XP_072948432.1"; exon_number "1";
NW_027332240.1	Gnomon	stop_codon	6634578	6634580	.	-	0	gene_id "Zmynd10"; transcript_id "XM_073092331.1"; db_xref "GeneID:140756773"; db_xref "GenBank:XP_072948432.1"; gbkey "CDS"; gene "Zmynd10"; product "zinc finger MYND domain-containing protein 10"; protein_id "XP_072948432.1"; exon_number "10";
NW_027332240.1	Gnomon	gene	6638429	6639567	.	-	.	gene_id "LOC140756775"; transcript_id ""; db_xref "GeneID:140756775"; description "uncharacterized LOC140756775"; gbkey "Gene"; gene "LOC140756775"; gene_biotype "lncRNA";
NW_027332240.1	Gnomon	transcript	6638429	6639567	.	-	.	gene_id "LOC140756775"; transcript_id "XR_012103912.1"; db_xref "GeneID:140756775"; db_xref "GenBank:XR_012103912.1"; experiment "COORDINATES: polyA evidence [ECO:0006239]"; gbkey "ncRNA"; gene "LOC140756775"; product "uncharacterized lncRNA"; transcript_biotype "lnc_RNA";
NW_027332240.1	Gnomon	exon	6639238	6639567	.	-	.	gene_id "LOC140756775"; transcript_id "XR_012103912.1"; db_xref "GeneID:140756775"; db_xref "GenBank:XR_012103912.1"; experiment "COORDINATES: polyA evidence [ECO:0006239]"; gene "LOC140756775"; product "uncharacterized lncRNA"; transcript_biotype "lnc_RNA"; exon_number "1";
NW_027332240.1	Gnomon	exon	6638429	6639077	.	-	.	gene_id "LOC140756775"; transcript_id "XR_012103912.1"; db_xref "GeneID:140756775"; db_xref "GenBank:XR_012103912.1"; experiment "COORDINATES: polyA evidence [ECO:0006239]"; gene "LOC140756775"; product "uncharacterized lncRNA"; transcript_biotype "lnc_RNA"; exon_number "2";
NW_027332240.1	Gnomon	gene	6642151	6648199	.	+	.	gene_id "RpL7"; transcript_id ""; db_xref "GeneID:140756762"; description "ribosomal protein L7"; gbkey "Gene"; gene "RpL7"; gene_biotype "protein_coding";
NW_027332240.1	Gnomon	transcript	6642151	6648199	.	+	.	gene_id "RpL7"; transcript_id "XM_073092319.1"; db_xref "GeneID:140756762"; db_xref "GenBank:XM_073092319.1"; experiment "COORDINATES: polyA evidence [ECO:0006239]"; gbkey "mRNA"; gene "RpL7"; model_evidence "Supporting evidence includes similarity to: 52 Proteins"; product "ribosomal protein L7, transcript variant X1"; transcript_biotype "mRNA";
NW_027332240.1	Gnomon	exon	6642151	6642279	.	+	.	gene_id "RpL7"; transcript_id "XM_073092319.1"; db_xref "GeneID:140756762"; db_xref "GenBank:XM_073092319.1"; experiment "COORDINATES: polyA evidence [ECO:0006239]"; gene "RpL7"; model_evidence "Supporting evidence includes similarity to: 52 Proteins"; product "ribosomal protein L7, transcript variant X1"; transcript_biotype "mRNA"; exon_number "1";
NW_027332240.1	Gnomon	exon	6643382	6643529	.	+	.	gene_id "RpL7"; transcript_id "XM_073092319.1"; db_xref "GeneID:140756762"; db_xref "GenBank:XM_073092319.1"; experiment "COORDINATES: polyA evidence [ECO:0006239]"; gene "RpL7"; model_evidence "Supporting evidence includes similarity to: 52 Proteins"; product "ribosomal protein L7, transcript variant X1"; transcript_biotype "mRNA"; exon_number "2";
NW_027332240.1	Gnomon	exon	6644212	6644331	.	+	.	gene_id "RpL7"; transcript_id "XM_073092319.1"; db_xref "GeneID:140756762"; db_xref "GenBank:XM_073092319.1"; experiment "COORDINATES: polyA evidence [ECO:0006239]"; gene "RpL7"; model_evidence "Supporting evidence includes similarity to: 52 Proteins"; product "ribosomal protein L7, transcript variant X1"; transcript_biotype "mRNA"; exon_number "3";
NW_027332240.1	Gnomon	exon	6645153	6645242	.	+	.	gene_id "RpL7"; transcript_id "XM_073092319.1"; db_xref "GeneID:140756762"; db_xref "GenBank:XM_073092319.1"; experiment "COORDINATES: polyA evidence [ECO:0006239]"; gene "RpL7"; model_evidence "Supporting evidence includes similarity to: 52 Proteins"; product "ribosomal protein L7, transcript variant X1"; transcript_biotype "mRNA"; exon_number "4";
NW_027332240.1	Gnomon	exon	6645850	6645993	.	+	.	gene_id "RpL7"; transcript_id "XM_073092319.1"; db_xref "GeneID:140756762"; db_xref "GenBank:XM_073092319.1"; experiment "COORDINATES: polyA evidence [ECO:0006239]"; gene "RpL7"; model_evidence "Supporting evidence includes similarity to: 52 Proteins"; product "ribosomal protein L7, transcript variant X1"; transcript_biotype "mRNA"; exon_number "5";
NW_027332240.1	Gnomon	exon	6647358	6647507	.	+	.	gene_id "RpL7"; transcript_id "XM_073092319.1"; db_xref "GeneID:140756762"; db_xref "GenBank:XM_073092319.1"; experiment "COORDINATES: polyA evidence [ECO:0006239]"; gene "RpL7"; model_evidence "Supporting evidence includes similarity to: 52 Proteins"; product "ribosomal protein L7, transcript variant X1"; transcript_biotype "mRNA"; exon_number "6";
NW_027332240.1	Gnomon	exon	6648037	6648199	.	+	.	gene_id "RpL7"; transcript_id "XM_073092319.1"; db_xref "GeneID:140756762"; db_xref "GenBank:XM_073092319.1"; experiment "COORDINATES: polyA evidence [ECO:0006239]"; gene "RpL7"; model_evidence "Supporting evidence includes similarity to: 52 Proteins"; product "ribosomal protein L7, transcript variant X1"; transcript_biotype "mRNA"; exon_number "7";
NW_027332240.1	Gnomon	CDS	6643386	6643529	.	+	0	gene_id "RpL7"; transcript_id "XM_073092319.1"; db_xref "GeneID:140756762"; db_xref "GenBank:XP_072948420.1"; gbkey "CDS"; gene "RpL7"; product "large ribosomal subunit protein uL30"; protein_id "XP_072948420.1"; exon_number "2";
NW_027332240.1	Gnomon	CDS	6644212	6644331	.	+	0	gene_id "RpL7"; transcript_id "XM_073092319.1"; db_xref "GeneID:140756762"; db_xref "GenBank:XP_072948420.1"; gbkey "CDS"; gene "RpL7"; product "large ribosomal subunit protein uL30"; protein_id "XP_072948420.1"; exon_number "3";
NW_027332240.1	Gnomon	CDS	6645153	6645242	.	+	0	gene_id "RpL7"; transcript_id "XM_073092319.1"; db_xref "GeneID:140756762"; db_xref "GenBank:XP_072948420.1"; gbkey "CDS"; gene "RpL7"; product "large ribosomal subunit protein uL30"; protein_id "XP_072948420.1"; exon_number "4";
NW_027332240.1	Gnomon	CDS	6645850	6645993	.	+	0	gene_id "RpL7"; transcript_id "XM_073092319.1"; db_xref "GeneID:140756762"; db_xref "GenBank:XP_072948420.1"; gbkey "CDS"; gene "RpL7"; product "large ribosomal subunit protein uL30"; protein_id "XP_072948420.1"; exon_number "5";
NW_027332240.1	Gnomon	CDS	6647358	6647507	.	+	0	gene_id "RpL7"; transcript_id "XM_073092319.1"; db_xref "GeneID:140756762"; db_xref "GenBank:XP_072948420.1"; gbkey "CDS"; gene "RpL7"; product "large ribosomal subunit protein uL30"; protein_id "XP_072948420.1"; exon_number "6";
NW_027332240.1	Gnomon	CDS	6648037	6648174	.	+	0	gene_id "RpL7"; transcript_id "XM_073092319.1"; db_xref "GeneID:140756762"; db_xref "GenBank:XP_072948420.1"; gbkey "CDS"; gene "RpL7"; product "large ribosomal subunit protein uL30"; protein_id "XP_072948420.1"; exon_number "7";
NW_027332240.1	Gnomon	start_codon	6643386	6643388	.	+	0	gene_id "RpL7"; transcript_id "XM_073092319.1"; db_xref "GeneID:140756762"; db_xref "GenBank:XP_072948420.1"; gbkey "CDS"; gene "RpL7"; product "large ribosomal subunit protein uL30"; protein_id "XP_072948420.1"; exon_number "2";
NW_027332240.1	Gnomon	stop_codon	6648175	6648177	.	+	0	gene_id "RpL7"; transcript_id "XM_073092319.1"; db_xref "GeneID:140756762"; db_xref "GenBank:XP_072948420.1"; gbkey "CDS"; gene "RpL7"; product "large ribosomal subunit protein uL30"; protein_id "XP_072948420.1"; exon_number "7";
NW_027332240.1	Gnomon	transcript	6642352	6648199	.	+	.	gene_id "RpL7"; transcript_id "XM_073092320.1"; db_xref "GeneID:140756762"; db_xref "GenBank:XM_073092320.1"; experiment "COORDINATES: polyA evidence [ECO:0006239]"; gbkey "mRNA"; gene "RpL7"; model_evidence "Supporting evidence includes similarity to: 52 Proteins"; product "ribosomal protein L7, transcript variant X2"; transcript_biotype "mRNA";
NW_027332240.1	Gnomon	exon	6642352	6642376	.	+	.	gene_id "RpL7"; transcript_id "XM_073092320.1"; db_xref "GeneID:140756762"; db_xref "GenBank:XM_073092320.1"; experiment "COORDINATES: polyA evidence [ECO:0006239]"; gene "RpL7"; model_evidence "Supporting evidence includes similarity to: 52 Proteins"; product "ribosomal protein L7, transcript variant X2"; transcript_biotype "mRNA"; exon_number "1";
NW_027332240.1	Gnomon	exon	6643382	6643529	.	+	.	gene_id "RpL7"; transcript_id "XM_073092320.1"; db_xref "GeneID:140756762"; db_xref "GenBank:XM_073092320.1"; experiment "COORDINATES: polyA evidence [ECO:0006239]"; gene "RpL7"; model_evidence "Supporting evidence includes similarity to: 52 Proteins"; product "ribosomal protein L7, transcript variant X2"; transcript_biotype "mRNA"; exon_number "2";
NW_027332240.1	Gnomon	exon	6644212	6644331	.	+	.	gene_id "RpL7"; transcript_id "XM_073092320.1"; db_xref "GeneID:140756762"; db_xref "GenBank:XM_073092320.1"; experiment "COORDINATES: polyA evidence [ECO:0006239]"; gene "RpL7"; model_evidence "Supporting evidence includes similarity to: 52 Proteins"; product "ribosomal protein L7, transcript variant X2"; transcript_biotype "mRNA"; exon_number "3";
NW_027332240.1	Gnomon	exon	6645153	6645242	.	+	.	gene_id "RpL7"; transcript_id "XM_073092320.1"; db_xref "GeneID:140756762"; db_xref "GenBank:XM_073092320.1"; experiment "COORDINATES: polyA evidence [ECO:0006239]"; gene "RpL7"; model_evidence "Supporting evidence includes similarity to: 52 Proteins"; product "ribosomal protein L7, transcript variant X2"; transcript_biotype "mRNA"; exon_number "4";
NW_027332240.1	Gnomon	exon	6645850	6645993	.	+	.	gene_id "RpL7"; transcript_id "XM_073092320.1"; db_xref "GeneID:140756762"; db_xref "GenBank:XM_073092320.1"; experiment "COORDINATES: polyA evidence [ECO:0006239]"; gene "RpL7"; model_evidence "Supporting evidence includes similarity to: 52 Proteins"; product "ribosomal protein L7, transcript variant X2"; transcript_biotype "mRNA"; exon_number "5";
NW_027332240.1	Gnomon	exon	6647358	6647507	.	+	.	gene_id "RpL7"; transcript_id "XM_073092320.1"; db_xref "GeneID:140756762"; db_xref "GenBank:XM_073092320.1"; experiment "COORDINATES: polyA evidence [ECO:0006239]"; gene "RpL7"; model_evidence "Supporting evidence includes similarity to: 52 Proteins"; product "ribosomal protein L7, transcript variant X2"; transcript_biotype "mRNA"; exon_number "6";
NW_027332240.1	Gnomon	exon	6648037	6648199	.	+	.	gene_id "RpL7"; transcript_id "XM_073092320.1"; db_xref "GeneID:140756762"; db_xref "GenBank:XM_073092320.1"; experiment "COORDINATES: polyA evidence [ECO:0006239]"; gene "RpL7"; model_evidence "Supporting evidence includes similarity to: 52 Proteins"; product "ribosomal protein L7, transcript variant X2"; transcript_biotype "mRNA"; exon_number "7";
NW_027332240.1	Gnomon	CDS	6643386	6643529	.	+	0	gene_id "RpL7"; transcript_id "XM_073092320.1"; db_xref "GeneID:140756762"; db_xref "GenBank:XP_072948421.1"; gbkey "CDS"; gene "RpL7"; product "large ribosomal subunit protein uL30"; protein_id "XP_072948421.1"; exon_number "2";
NW_027332240.1	Gnomon	CDS	6644212	6644331	.	+	0	gene_id "RpL7"; transcript_id "XM_073092320.1"; db_xref "GeneID:140756762"; db_xref "GenBank:XP_072948421.1"; gbkey "CDS"; gene "RpL7"; product "large ribosomal subunit protein uL30"; protein_id "XP_072948421.1"; exon_number "3";
NW_027332240.1	Gnomon	CDS	6645153	6645242	.	+	0	gene_id "RpL7"; transcript_id "XM_073092320.1"; db_xref "GeneID:140756762"; db_xref "GenBank:XP_072948421.1"; gbkey "CDS"; gene "RpL7"; product "large ribosomal subunit protein uL30"; protein_id "XP_072948421.1"; exon_number "4";
NW_027332240.1	Gnomon	CDS	6645850	6645993	.	+	0	gene_id "RpL7"; transcript_id "XM_073092320.1"; db_xref "GeneID:140756762"; db_xref "GenBank:XP_072948421.1"; gbkey "CDS"; gene "RpL7"; product "large ribosomal subunit protein uL30"; protein_id "XP_072948421.1"; exon_number "5";
NW_027332240.1	Gnomon	CDS	6647358	6647507	.	+	0	gene_id "RpL7"; transcript_id "XM_073092320.1"; db_xref "GeneID:140756762"; db_xref "GenBank:XP_072948421.1"; gbkey "CDS"; gene "RpL7"; product "large ribosomal subunit protein uL30"; protein_id "XP_072948421.1"; exon_number "6";
NW_027332240.1	Gnomon	CDS	6648037	6648174	.	+	0	gene_id "RpL7"; transcript_id "XM_073092320.1"; db_xref "GeneID:140756762"; db_xref "GenBank:XP_072948421.1"; gbkey "CDS"; gene "RpL7"; product "large ribosomal subunit protein uL30"; protein_id "XP_072948421.1"; exon_number "7";
NW_027332240.1	Gnomon	start_codon	6643386	6643388	.	+	0	gene_id "RpL7"; transcript_id "XM_073092320.1"; db_xref "GeneID:140756762"; db_xref "GenBank:XP_072948421.1"; gbkey "CDS"; gene "RpL7"; product "large ribosomal subunit protein uL30"; protein_id "XP_072948421.1"; exon_number "2";
NW_027332240.1	Gnomon	stop_codon	6648175	6648177	.	+	0	gene_id "RpL7"; transcript_id "XM_073092320.1"; db_xref "GeneID:140756762"; db_xref "GenBank:XP_072948421.1"; gbkey "CDS"; gene "RpL7"; product "large ribosomal subunit protein uL30"; protein_id "XP_072948421.1"; exon_number "7";
NW_027332240.1	Gnomon	gene	6648917	6651120	.	-	.	gene_id "LOC140756485"; transcript_id ""; db_xref "GeneID:140756485"; description "uncharacterized LOC140756485"; gbkey "Gene"; gene "LOC140756485"; gene_biotype "protein_coding";
NW_027332240.1	Gnomon	transcript	6648917	6651120	.	-	.	gene_id "LOC140756485"; transcript_id "XM_073091997.1"; db_xref "GeneID:140756485"; db_xref "GenBank:XM_073091997.1"; experiment "COORDINATES: polyA evidence [ECO:0006239]"; gbkey "mRNA"; gene "LOC140756485"; model_evidence "Supporting evidence includes similarity to: 3 Proteins"; product "uncharacterized protein"; transcript_biotype "mRNA";
NW_027332240.1	Gnomon	exon	6648917	6651120	.	-	.	gene_id "LOC140756485"; transcript_id "XM_073091997.1"; db_xref "GeneID:140756485"; db_xref "GenBank:XM_073091997.1"; experiment "COORDINATES: polyA evidence [ECO:0006239]"; gene "LOC140756485"; model_evidence "Supporting evidence includes similarity to: 3 Proteins"; product "uncharacterized protein"; transcript_biotype "mRNA"; exon_number "1";
NW_027332240.1	Gnomon	CDS	6649315	6651081	.	-	0	gene_id "LOC140756485"; transcript_id "XM_073091997.1"; db_xref "GeneID:140756485"; db_xref "GenBank:XP_072948098.1"; gbkey "CDS"; gene "LOC140756485"; product "uncharacterized protein"; protein_id "XP_072948098.1"; exon_number "1";
NW_027332240.1	Gnomon	start_codon	6651079	6651081	.	-	0	gene_id "LOC140756485"; transcript_id "XM_073091997.1"; db_xref "GeneID:140756485"; db_xref "GenBank:XP_072948098.1"; gbkey "CDS"; gene "LOC140756485"; product "uncharacterized protein"; protein_id "XP_072948098.1"; exon_number "1";
NW_027332240.1	Gnomon	stop_codon	6649312	6649314	.	-	0	gene_id "LOC140756485"; transcript_id "XM_073091997.1"; db_xref "GeneID:140756485"; db_xref "GenBank:XP_072948098.1"; gbkey "CDS"; gene "LOC140756485"; product "uncharacterized protein"; protein_id "XP_072948098.1"; exon_number "1";
NW_027332240.1	Gnomon	gene	6654446	6746045	.	-	.	gene_id "TfAP-2"; transcript_id ""; db_xref "GeneID:140756548"; description "transcription factor AP-2"; gbkey "Gene"; gene "TfAP-2"; gene_biotype "protein_coding";
NW_027332240.1	Gnomon	transcript	6654446	6746045	.	-	.	gene_id "TfAP-2"; transcript_id "XM_073092071.1"; db_xref "GeneID:140756548"; db_xref "GenBank:XM_073092071.1"; gbkey "mRNA"; gene "TfAP-2"; model_evidence "Supporting evidence includes similarity to: 11 Proteins"; product "transcription factor AP-2, transcript variant X3"; transcript_biotype "mRNA";
NW_027332240.1	Gnomon	exon	6745821	6746045	.	-	.	gene_id "TfAP-2"; transcript_id "XM_073092071.1"; db_xref "GeneID:140756548"; db_xref "GenBank:XM_073092071.1"; gene "TfAP-2"; model_evidence "Supporting evidence includes similarity to: 11 Proteins"; product "transcription factor AP-2, transcript variant X3"; transcript_biotype "mRNA"; exon_number "1";
NW_027332240.1	Gnomon	exon	6676223	6676369	.	-	.	gene_id "TfAP-2"; transcript_id "XM_073092071.1"; db_xref "GeneID:140756548"; db_xref "GenBank:XM_073092071.1"; gene "TfAP-2"; model_evidence "Supporting evidence includes similarity to: 11 Proteins"; product "transcription factor AP-2, transcript variant X3"; transcript_biotype "mRNA"; exon_number "2";
NW_027332240.1	Gnomon	exon	6675643	6675795	.	-	.	gene_id "TfAP-2"; transcript_id "XM_073092071.1"; db_xref "GeneID:140756548"; db_xref "GenBank:XM_073092071.1"; gene "TfAP-2"; model_evidence "Supporting evidence includes similarity to: 11 Proteins"; product "transcription factor AP-2, transcript variant X3"; transcript_biotype "mRNA"; exon_number "3";
NW_027332240.1	Gnomon	exon	6672347	6672460	.	-	.	gene_id "TfAP-2"; transcript_id "XM_073092071.1"; db_xref "GeneID:140756548"; db_xref "GenBank:XM_073092071.1"; gene "TfAP-2"; model_evidence "Supporting evidence includes similarity to: 11 Proteins"; product "transcription factor AP-2, transcript variant X3"; transcript_biotype "mRNA"; exon_number "4";
NW_027332240.1	Gnomon	exon	6669632	6669686	.	-	.	gene_id "TfAP-2"; transcript_id "XM_073092071.1"; db_xref "GeneID:140756548"; db_xref "GenBank:XM_073092071.1"; gene "TfAP-2"; model_evidence "Supporting evidence includes similarity to: 11 Proteins"; product "transcription factor AP-2, transcript variant X3"; transcript_biotype "mRNA"; exon_number "5";
NW_027332240.1	Gnomon	exon	6666992	6667181	.	-	.	gene_id "TfAP-2"; transcript_id "XM_073092071.1"; db_xref "GeneID:140756548"; db_xref "GenBank:XM_073092071.1"; gene "TfAP-2"; model_evidence "Supporting evidence includes similarity to: 11 Proteins"; product "transcription factor AP-2, transcript variant X3"; transcript_biotype "mRNA"; exon_number "6";
NW_027332240.1	Gnomon	exon	6657389	6657507	.	-	.	gene_id "TfAP-2"; transcript_id "XM_073092071.1"; db_xref "GeneID:140756548"; db_xref "GenBank:XM_073092071.1"; gene "TfAP-2"; model_evidence "Supporting evidence includes similarity to: 11 Proteins"; product "transcription factor AP-2, transcript variant X3"; transcript_biotype "mRNA"; exon_number "7";
NW_027332240.1	Gnomon	exon	6656817	6656959	.	-	.	gene_id "TfAP-2"; transcript_id "XM_073092071.1"; db_xref "GeneID:140756548"; db_xref "GenBank:XM_073092071.1"; gene "TfAP-2"; model_evidence "Supporting evidence includes similarity to: 11 Proteins"; product "transcription factor AP-2, transcript variant X3"; transcript_biotype "mRNA"; exon_number "8";
NW_027332240.1	Gnomon	exon	6655965	6656132	.	-	.	gene_id "TfAP-2"; transcript_id "XM_073092071.1"; db_xref "GeneID:140756548"; db_xref "GenBank:XM_073092071.1"; gene "TfAP-2"; model_evidence "Supporting evidence includes similarity to: 11 Proteins"; product "transcription factor AP-2, transcript variant X3"; transcript_biotype "mRNA"; exon_number "9";
NW_027332240.1	Gnomon	exon	6654446	6654796	.	-	.	gene_id "TfAP-2"; transcript_id "XM_073092071.1"; db_xref "GeneID:140756548"; db_xref "GenBank:XM_073092071.1"; gene "TfAP-2"; model_evidence "Supporting evidence includes similarity to: 11 Proteins"; product "transcription factor AP-2, transcript variant X3"; transcript_biotype "mRNA"; exon_number "10";
NW_027332240.1	Gnomon	CDS	6745821	6745850	.	-	0	gene_id "TfAP-2"; transcript_id "XM_073092071.1"; db_xref "GeneID:140756548"; db_xref "GenBank:XP_072948172.1"; gbkey "CDS"; gene "TfAP-2"; product "transcription factor AP-2-epsilon isoform X2"; protein_id "XP_072948172.1"; exon_number "1";
NW_027332240.1	Gnomon	CDS	6676223	6676369	.	-	0	gene_id "TfAP-2"; transcript_id "XM_073092071.1"; db_xref "GeneID:140756548"; db_xref "GenBank:XP_072948172.1"; gbkey "CDS"; gene "TfAP-2"; product "transcription factor AP-2-epsilon isoform X2"; protein_id "XP_072948172.1"; exon_number "2";
NW_027332240.1	Gnomon	CDS	6675643	6675795	.	-	0	gene_id "TfAP-2"; transcript_id "XM_073092071.1"; db_xref "GeneID:140756548"; db_xref "GenBank:XP_072948172.1"; gbkey "CDS"; gene "TfAP-2"; product "transcription factor AP-2-epsilon isoform X2"; protein_id "XP_072948172.1"; exon_number "3";
NW_027332240.1	Gnomon	CDS	6672347	6672460	.	-	0	gene_id "TfAP-2"; transcript_id "XM_073092071.1"; db_xref "GeneID:140756548"; db_xref "GenBank:XP_072948172.1"; gbkey "CDS"; gene "TfAP-2"; product "transcription factor AP-2-epsilon isoform X2"; protein_id "XP_072948172.1"; exon_number "4";
NW_027332240.1	Gnomon	CDS	6669632	6669686	.	-	0	gene_id "TfAP-2"; transcript_id "XM_073092071.1"; db_xref "GeneID:140756548"; db_xref "GenBank:XP_072948172.1"; gbkey "CDS"; gene "TfAP-2"; product "transcription factor AP-2-epsilon isoform X2"; protein_id "XP_072948172.1"; exon_number "5";
NW_027332240.1	Gnomon	CDS	6666992	6667181	.	-	2	gene_id "TfAP-2"; transcript_id "XM_073092071.1"; db_xref "GeneID:140756548"; db_xref "GenBank:XP_072948172.1"; gbkey "CDS"; gene "TfAP-2"; product "transcription factor AP-2-epsilon isoform X2"; protein_id "XP_072948172.1"; exon_number "6";
NW_027332240.1	Gnomon	CDS	6657389	6657507	.	-	1	gene_id "TfAP-2"; transcript_id "XM_073092071.1"; db_xref "GeneID:140756548"; db_xref "GenBank:XP_072948172.1"; gbkey "CDS"; gene "TfAP-2"; product "transcription factor AP-2-epsilon isoform X2"; protein_id "XP_072948172.1"; exon_number "7";
NW_027332240.1	Gnomon	CDS	6656817	6656959	.	-	2	gene_id "TfAP-2"; transcript_id "XM_073092071.1"; db_xref "GeneID:140756548"; db_xref "GenBank:XP_072948172.1"; gbkey "CDS"; gene "TfAP-2"; product "transcription factor AP-2-epsilon isoform X2"; protein_id "XP_072948172.1"; exon_number "8";
NW_027332240.1	Gnomon	CDS	6655965	6656132	.	-	0	gene_id "TfAP-2"; transcript_id "XM_073092071.1"; db_xref "GeneID:140756548"; db_xref "GenBank:XP_072948172.1"; gbkey "CDS"; gene "TfAP-2"; product "transcription factor AP-2-epsilon isoform X2"; protein_id "XP_072948172.1"; exon_number "9";
NW_027332240.1	Gnomon	CDS	6654692	6654796	.	-	0	gene_id "TfAP-2"; transcript_id "XM_073092071.1"; db_xref "GeneID:140756548"; db_xref "GenBank:XP_072948172.1"; gbkey "CDS"; gene "TfAP-2"; product "transcription factor AP-2-epsilon isoform X2"; protein_id "XP_072948172.1"; exon_number "10";
NW_027332240.1	Gnomon	start_codon	6745848	6745850	.	-	0	gene_id "TfAP-2"; transcript_id "XM_073092071.1"; db_xref "GeneID:140756548"; db_xref "GenBank:XP_072948172.1"; gbkey "CDS"; gene "TfAP-2"; product "transcription factor AP-2-epsilon isoform X2"; protein_id "XP_072948172.1"; exon_number "1";
NW_027332240.1	Gnomon	stop_codon	6654689	6654691	.	-	0	gene_id "TfAP-2"; transcript_id "XM_073092071.1"; db_xref "GeneID:140756548"; db_xref "GenBank:XP_072948172.1"; gbkey "CDS"; gene "TfAP-2"; product "transcription factor AP-2-epsilon isoform X2"; protein_id "XP_072948172.1"; exon_number "10";
NW_027332240.1	Gnomon	transcript	6654446	6746045	.	-	.	gene_id "TfAP-2"; transcript_id "XM_073092069.1"; db_xref "GeneID:140756548"; db_xref "GenBank:XM_073092069.1"; gbkey "mRNA"; gene "TfAP-2"; model_evidence "Supporting evidence includes similarity to: 11 Proteins"; product "transcription factor AP-2, transcript variant X1"; transcript_biotype "mRNA";
NW_027332240.1	Gnomon	exon	6745821	6746045	.	-	.	gene_id "TfAP-2"; transcript_id "XM_073092069.1"; db_xref "GeneID:140756548"; db_xref "GenBank:XM_073092069.1"; gene "TfAP-2"; model_evidence "Supporting evidence includes similarity to: 11 Proteins"; product "transcription factor AP-2, transcript variant X1"; transcript_biotype "mRNA"; exon_number "1";
NW_027332240.1	Gnomon	exon	6723368	6723486	.	-	.	gene_id "TfAP-2"; transcript_id "XM_073092069.1"; db_xref "GeneID:140756548"; db_xref "GenBank:XM_073092069.1"; gene "TfAP-2"; model_evidence "Supporting evidence includes similarity to: 11 Proteins"; product "transcription factor AP-2, transcript variant X1"; transcript_biotype "mRNA"; exon_number "2";
NW_027332240.1	Gnomon	exon	6676223	6676369	.	-	.	gene_id "TfAP-2"; transcript_id "XM_073092069.1"; db_xref "GeneID:140756548"; db_xref "GenBank:XM_073092069.1"; gene "TfAP-2"; model_evidence "Supporting evidence includes similarity to: 11 Proteins"; product "transcription factor AP-2, transcript variant X1"; transcript_biotype "mRNA"; exon_number "3";
NW_027332240.1	Gnomon	exon	6675643	6675795	.	-	.	gene_id "TfAP-2"; transcript_id "XM_073092069.1"; db_xref "GeneID:140756548"; db_xref "GenBank:XM_073092069.1"; gene "TfAP-2"; model_evidence "Supporting evidence includes similarity to: 11 Proteins"; product "transcription factor AP-2, transcript variant X1"; transcript_biotype "mRNA"; exon_number "4";
NW_027332240.1	Gnomon	exon	6672347	6672460	.	-	.	gene_id "TfAP-2"; transcript_id "XM_073092069.1"; db_xref "GeneID:140756548"; db_xref "GenBank:XM_073092069.1"; gene "TfAP-2"; model_evidence "Supporting evidence includes similarity to: 11 Proteins"; product "transcription factor AP-2, transcript variant X1"; transcript_biotype "mRNA"; exon_number "5";
NW_027332240.1	Gnomon	exon	6669632	6669686	.	-	.	gene_id "TfAP-2"; transcript_id "XM_073092069.1"; db_xref "GeneID:140756548"; db_xref "GenBank:XM_073092069.1"; gene "TfAP-2"; model_evidence "Supporting evidence includes similarity to: 11 Proteins"; product "transcription factor AP-2, transcript variant X1"; transcript_biotype "mRNA"; exon_number "6";
NW_027332240.1	Gnomon	exon	6666992	6667181	.	-	.	gene_id "TfAP-2"; transcript_id "XM_073092069.1"; db_xref "GeneID:140756548"; db_xref "GenBank:XM_073092069.1"; gene "TfAP-2"; model_evidence "Supporting evidence includes similarity to: 11 Proteins"; product "transcription factor AP-2, transcript variant X1"; transcript_biotype "mRNA"; exon_number "7";
NW_027332240.1	Gnomon	exon	6657389	6657507	.	-	.	gene_id "TfAP-2"; transcript_id "XM_073092069.1"; db_xref "GeneID:140756548"; db_xref "GenBank:XM_073092069.1"; gene "TfAP-2"; model_evidence "Supporting evidence includes similarity to: 11 Proteins"; product "transcription factor AP-2, transcript variant X1"; transcript_biotype "mRNA"; exon_number "8";
NW_027332240.1	Gnomon	exon	6656817	6656959	.	-	.	gene_id "TfAP-2"; transcript_id "XM_073092069.1"; db_xref "GeneID:140756548"; db_xref "GenBank:XM_073092069.1"; gene "TfAP-2"; model_evidence "Supporting evidence includes similarity to: 11 Proteins"; product "transcription factor AP-2, transcript variant X1"; transcript_biotype "mRNA"; exon_number "9";
NW_027332240.1	Gnomon	exon	6655965	6656132	.	-	.	gene_id "TfAP-2"; transcript_id "XM_073092069.1"; db_xref "GeneID:140756548"; db_xref "GenBank:XM_073092069.1"; gene "TfAP-2"; model_evidence "Supporting evidence includes similarity to: 11 Proteins"; product "transcription factor AP-2, transcript variant X1"; transcript_biotype "mRNA"; exon_number "10";
NW_027332240.1	Gnomon	exon	6654446	6654796	.	-	.	gene_id "TfAP-2"; transcript_id "XM_073092069.1"; db_xref "GeneID:140756548"; db_xref "GenBank:XM_073092069.1"; gene "TfAP-2"; model_evidence "Supporting evidence includes similarity to: 11 Proteins"; product "transcription factor AP-2, transcript variant X1"; transcript_biotype "mRNA"; exon_number "11";
NW_027332240.1	Gnomon	CDS	6723368	6723430	.	-	0	gene_id "TfAP-2"; transcript_id "XM_073092069.1"; db_xref "GeneID:140756548"; db_xref "GenBank:XP_072948170.1"; gbkey "CDS"; gene "TfAP-2"; product "transcription factor AP-2-epsilon isoform X1"; protein_id "XP_072948170.1"; exon_number "2";
NW_027332240.1	Gnomon	CDS	6676223	6676369	.	-	0	gene_id "TfAP-2"; transcript_id "XM_073092069.1"; db_xref "GeneID:140756548"; db_xref "GenBank:XP_072948170.1"; gbkey "CDS"; gene "TfAP-2"; product "transcription factor AP-2-epsilon isoform X1"; protein_id "XP_072948170.1"; exon_number "3";
NW_027332240.1	Gnomon	CDS	6675643	6675795	.	-	0	gene_id "TfAP-2"; transcript_id "XM_073092069.1"; db_xref "GeneID:140756548"; db_xref "GenBank:XP_072948170.1"; gbkey "CDS"; gene "TfAP-2"; product "transcription factor AP-2-epsilon isoform X1"; protein_id "XP_072948170.1"; exon_number "4";
NW_027332240.1	Gnomon	CDS	6672347	6672460	.	-	0	gene_id "TfAP-2"; transcript_id "XM_073092069.1"; db_xref "GeneID:140756548"; db_xref "GenBank:XP_072948170.1"; gbkey "CDS"; gene "TfAP-2"; product "transcription factor AP-2-epsilon isoform X1"; protein_id "XP_072948170.1"; exon_number "5";
NW_027332240.1	Gnomon	CDS	6669632	6669686	.	-	0	gene_id "TfAP-2"; transcript_id "XM_073092069.1"; db_xref "GeneID:140756548"; db_xref "GenBank:XP_072948170.1"; gbkey "CDS"; gene "TfAP-2"; product "transcription factor AP-2-epsilon isoform X1"; protein_id "XP_072948170.1"; exon_number "6";
NW_027332240.1	Gnomon	CDS	6666992	6667181	.	-	2	gene_id "TfAP-2"; transcript_id "XM_073092069.1"; db_xref "GeneID:140756548"; db_xref "GenBank:XP_072948170.1"; gbkey "CDS"; gene "TfAP-2"; product "transcription factor AP-2-epsilon isoform X1"; protein_id "XP_072948170.1"; exon_number "7";
NW_027332240.1	Gnomon	CDS	6657389	6657507	.	-	1	gene_id "TfAP-2"; transcript_id "XM_073092069.1"; db_xref "GeneID:140756548"; db_xref "GenBank:XP_072948170.1"; gbkey "CDS"; gene "TfAP-2"; product "transcription factor AP-2-epsilon isoform X1"; protein_id "XP_072948170.1"; exon_number "8";
NW_027332240.1	Gnomon	CDS	6656817	6656959	.	-	2	gene_id "TfAP-2"; transcript_id "XM_073092069.1"; db_xref "GeneID:140756548"; db_xref "GenBank:XP_072948170.1"; gbkey "CDS"; gene "TfAP-2"; product "transcription factor AP-2-epsilon isoform X1"; protein_id "XP_072948170.1"; exon_number "9";
NW_027332240.1	Gnomon	CDS	6655965	6656132	.	-	0	gene_id "TfAP-2"; transcript_id "XM_073092069.1"; db_xref "GeneID:140756548"; db_xref "GenBank:XP_072948170.1"; gbkey "CDS"; gene "TfAP-2"; product "transcription factor AP-2-epsilon isoform X1"; protein_id "XP_072948170.1"; exon_number "10";
NW_027332240.1	Gnomon	CDS	6654692	6654796	.	-	0	gene_id "TfAP-2"; transcript_id "XM_073092069.1"; db_xref "GeneID:140756548"; db_xref "GenBank:XP_072948170.1"; gbkey "CDS"; gene "TfAP-2"; product "transcription factor AP-2-epsilon isoform X1"; protein_id "XP_072948170.1"; exon_number "11";
NW_027332240.1	Gnomon	start_codon	6723428	6723430	.	-	0	gene_id "TfAP-2"; transcript_id "XM_073092069.1"; db_xref "GeneID:140756548"; db_xref "GenBank:XP_072948170.1"; gbkey "CDS"; gene "TfAP-2"; product "transcription factor AP-2-epsilon isoform X1"; protein_id "XP_072948170.1"; exon_number "2";
NW_027332240.1	Gnomon	stop_codon	6654689	6654691	.	-	0	gene_id "TfAP-2"; transcript_id "XM_073092069.1"; db_xref "GeneID:140756548"; db_xref "GenBank:XP_072948170.1"; gbkey "CDS"; gene "TfAP-2"; product "transcription factor AP-2-epsilon isoform X1"; protein_id "XP_072948170.1"; exon_number "11";
NW_027332240.1	Gnomon	transcript	6654446	6746045	.	-	.	gene_id "TfAP-2"; transcript_id "XM_073092070.1"; db_xref "GeneID:140756548"; db_xref "GenBank:XM_073092070.1"; gbkey "mRNA"; gene "TfAP-2"; model_evidence "Supporting evidence includes similarity to: 11 Proteins"; product "transcription factor AP-2, transcript variant X2"; transcript_biotype "mRNA";
NW_027332240.1	Gnomon	exon	6745821	6746045	.	-	.	gene_id "TfAP-2"; transcript_id "XM_073092070.1"; db_xref "GeneID:140756548"; db_xref "GenBank:XM_073092070.1"; gene "TfAP-2"; model_evidence "Supporting evidence includes similarity to: 11 Proteins"; product "transcription factor AP-2, transcript variant X2"; transcript_biotype "mRNA"; exon_number "1";
NW_027332240.1	Gnomon	exon	6723368	6723491	.	-	.	gene_id "TfAP-2"; transcript_id "XM_073092070.1"; db_xref "GeneID:140756548"; db_xref "GenBank:XM_073092070.1"; gene "TfAP-2"; model_evidence "Supporting evidence includes similarity to: 11 Proteins"; product "transcription factor AP-2, transcript variant X2"; transcript_biotype "mRNA"; exon_number "2";
NW_027332240.1	Gnomon	exon	6676223	6676369	.	-	.	gene_id "TfAP-2"; transcript_id "XM_073092070.1"; db_xref "GeneID:140756548"; db_xref "GenBank:XM_073092070.1"; gene "TfAP-2"; model_evidence "Supporting evidence includes similarity to: 11 Proteins"; product "transcription factor AP-2, transcript variant X2"; transcript_biotype "mRNA"; exon_number "3";
NW_027332240.1	Gnomon	exon	6675643	6675795	.	-	.	gene_id "TfAP-2"; transcript_id "XM_073092070.1"; db_xref "GeneID:140756548"; db_xref "GenBank:XM_073092070.1"; gene "TfAP-2"; model_evidence "Supporting evidence includes similarity to: 11 Proteins"; product "transcription factor AP-2, transcript variant X2"; transcript_biotype "mRNA"; exon_number "4";
NW_027332240.1	Gnomon	exon	6672347	6672460	.	-	.	gene_id "TfAP-2"; transcript_id "XM_073092070.1"; db_xref "GeneID:140756548"; db_xref "GenBank:XM_073092070.1"; gene "TfAP-2"; model_evidence "Supporting evidence includes similarity to: 11 Proteins"; product "transcription factor AP-2, transcript variant X2"; transcript_biotype "mRNA"; exon_number "5";
NW_027332240.1	Gnomon	exon	6669632	6669686	.	-	.	gene_id "TfAP-2"; transcript_id "XM_073092070.1"; db_xref "GeneID:140756548"; db_xref "GenBank:XM_073092070.1"; gene "TfAP-2"; model_evidence "Supporting evidence includes similarity to: 11 Proteins"; product "transcription factor AP-2, transcript variant X2"; transcript_biotype "mRNA"; exon_number "6";
NW_027332240.1	Gnomon	exon	6666992	6667181	.	-	.	gene_id "TfAP-2"; transcript_id "XM_073092070.1"; db_xref "GeneID:140756548"; db_xref "GenBank:XM_073092070.1"; gene "TfAP-2"; model_evidence "Supporting evidence includes similarity to: 11 Proteins"; product "transcription factor AP-2, transcript variant X2"; transcript_biotype "mRNA"; exon_number "7";
NW_027332240.1	Gnomon	exon	6657389	6657507	.	-	.	gene_id "TfAP-2"; transcript_id "XM_073092070.1"; db_xref "GeneID:140756548"; db_xref "GenBank:XM_073092070.1"; gene "TfAP-2"; model_evidence "Supporting evidence includes similarity to: 11 Proteins"; product "transcription factor AP-2, transcript variant X2"; transcript_biotype "mRNA"; exon_number "8";
NW_027332240.1	Gnomon	exon	6656817	6656959	.	-	.	gene_id "TfAP-2"; transcript_id "XM_073092070.1"; db_xref "GeneID:140756548"; db_xref "GenBank:XM_073092070.1"; gene "TfAP-2"; model_evidence "Supporting evidence includes similarity to: 11 Proteins"; product "transcription factor AP-2, transcript variant X2"; transcript_biotype "mRNA"; exon_number "9";
NW_027332240.1	Gnomon	exon	6655965	6656132	.	-	.	gene_id "TfAP-2"; transcript_id "XM_073092070.1"; db_xref "GeneID:140756548"; db_xref "GenBank:XM_073092070.1"; gene "TfAP-2"; model_evidence "Supporting evidence includes similarity to: 11 Proteins"; product "transcription factor AP-2, transcript variant X2"; transcript_biotype "mRNA"; exon_number "10";
NW_027332240.1	Gnomon	exon	6654446	6654796	.	-	.	gene_id "TfAP-2"; transcript_id "XM_073092070.1"; db_xref "GeneID:140756548"; db_xref "GenBank:XM_073092070.1"; gene "TfAP-2"; model_evidence "Supporting evidence includes similarity to: 11 Proteins"; product "transcription factor AP-2, transcript variant X2"; transcript_biotype "mRNA"; exon_number "11";
NW_027332240.1	Gnomon	CDS	6723368	6723430	.	-	0	gene_id "TfAP-2"; transcript_id "XM_073092070.1"; db_xref "GeneID:140756548"; db_xref "GenBank:XP_072948171.1"; gbkey "CDS"; gene "TfAP-2"; product "transcription factor AP-2-epsilon isoform X1"; protein_id "XP_072948171.1"; exon_number "2";
NW_027332240.1	Gnomon	CDS	6676223	6676369	.	-	0	gene_id "TfAP-2"; transcript_id "XM_073092070.1"; db_xref "GeneID:140756548"; db_xref "GenBank:XP_072948171.1"; gbkey "CDS"; gene "TfAP-2"; product "transcription factor AP-2-epsilon isoform X1"; protein_id "XP_072948171.1"; exon_number "3";
NW_027332240.1	Gnomon	CDS	6675643	6675795	.	-	0	gene_id "TfAP-2"; transcript_id "XM_073092070.1"; db_xref "GeneID:140756548"; db_xref "GenBank:XP_072948171.1"; gbkey "CDS"; gene "TfAP-2"; product "transcription factor AP-2-epsilon isoform X1"; protein_id "XP_072948171.1"; exon_number "4";
NW_027332240.1	Gnomon	CDS	6672347	6672460	.	-	0	gene_id "TfAP-2"; transcript_id "XM_073092070.1"; db_xref "GeneID:140756548"; db_xref "GenBank:XP_072948171.1"; gbkey "CDS"; gene "TfAP-2"; product "transcription factor AP-2-epsilon isoform X1"; protein_id "XP_072948171.1"; exon_number "5";
NW_027332240.1	Gnomon	CDS	6669632	6669686	.	-	0	gene_id "TfAP-2"; transcript_id "XM_073092070.1"; db_xref "GeneID:140756548"; db_xref "GenBank:XP_072948171.1"; gbkey "CDS"; gene "TfAP-2"; product "transcription factor AP-2-epsilon isoform X1"; protein_id "XP_072948171.1"; exon_number "6";
NW_027332240.1	Gnomon	CDS	6666992	6667181	.	-	2	gene_id "TfAP-2"; transcript_id "XM_073092070.1"; db_xref "GeneID:140756548"; db_xref "GenBank:XP_072948171.1"; gbkey "CDS"; gene "TfAP-2"; product "transcription factor AP-2-epsilon isoform X1"; protein_id "XP_072948171.1"; exon_number "7";
NW_027332240.1	Gnomon	CDS	6657389	6657507	.	-	1	gene_id "TfAP-2"; transcript_id "XM_073092070.1"; db_xref "GeneID:140756548"; db_xref "GenBank:XP_072948171.1"; gbkey "CDS"; gene "TfAP-2"; product "transcription factor AP-2-epsilon isoform X1"; protein_id "XP_072948171.1"; exon_number "8";
NW_027332240.1	Gnomon	CDS	6656817	6656959	.	-	2	gene_id "TfAP-2"; transcript_id "XM_073092070.1"; db_xref "GeneID:140756548"; db_xref "GenBank:XP_072948171.1"; gbkey "CDS"; gene "TfAP-2"; product "transcription factor AP-2-epsilon isoform X1"; protein_id "XP_072948171.1"; exon_number "9";
NW_027332240.1	Gnomon	CDS	6655965	6656132	.	-	0	gene_id "TfAP-2"; transcript_id "XM_073092070.1"; db_xref "GeneID:140756548"; db_xref "GenBank:XP_072948171.1"; gbkey "CDS"; gene "TfAP-2"; product "transcription factor AP-2-epsilon isoform X1"; protein_id "XP_072948171.1"; exon_number "10";
NW_027332240.1	Gnomon	CDS	6654692	6654796	.	-	0	gene_id "TfAP-2"; transcript_id "XM_073092070.1"; db_xref "GeneID:140756548"; db_xref "GenBank:XP_072948171.1"; gbkey "CDS"; gene "TfAP-2"; product "transcription factor AP-2-epsilon isoform X1"; protein_id "XP_072948171.1"; exon_number "11";
NW_027332240.1	Gnomon	start_codon	6723428	6723430	.	-	0	gene_id "TfAP-2"; transcript_id "XM_073092070.1"; db_xref "GeneID:140756548"; db_xref "GenBank:XP_072948171.1"; gbkey "CDS"; gene "TfAP-2"; product "transcription factor AP-2-epsilon isoform X1"; protein_id "XP_072948171.1"; exon_number "2";
NW_027332240.1	Gnomon	stop_codon	6654689	6654691	.	-	0	gene_id "TfAP-2"; transcript_id "XM_073092070.1"; db_xref "GeneID:140756548"; db_xref "GenBank:XP_072948171.1"; gbkey "CDS"; gene "TfAP-2"; product "transcription factor AP-2-epsilon isoform X1"; protein_id "XP_072948171.1"; exon_number "11";
NW_027332240.1	Gnomon	gene	6857345	6860828	.	+	.	gene_id "LOC140756503"; transcript_id ""; db_xref "GeneID:140756503"; description "proteasome subunit beta type-5-like"; gbkey "Gene"; gene "LOC140756503"; gene_biotype "protein_coding";
NW_027332240.1	Gnomon	transcript	6857345	6860828	.	+	.	gene_id "LOC140756503"; transcript_id "XM_073092016.1"; db_xref "GeneID:140756503"; db_xref "GenBank:XM_073092016.1"; experiment "COORDINATES: polyA evidence [ECO:0006239]"; gbkey "mRNA"; gene "LOC140756503"; model_evidence "Supporting evidence includes similarity to: 26 Proteins"; product "proteasome subunit beta type-5-like"; transcript_biotype "mRNA";
NW_027332240.1	Gnomon	exon	6857345	6857569	.	+	.	gene_id "LOC140756503"; transcript_id "XM_073092016.1"; db_xref "GeneID:140756503"; db_xref "GenBank:XM_073092016.1"; experiment "COORDINATES: polyA evidence [ECO:0006239]"; gene "LOC140756503"; model_evidence "Supporting evidence includes similarity to: 26 Proteins"; product "proteasome subunit beta type-5-like"; transcript_biotype "mRNA"; exon_number "1";
NW_027332240.1	Gnomon	exon	6857651	6857752	.	+	.	gene_id "LOC140756503"; transcript_id "XM_073092016.1"; db_xref "GeneID:140756503"; db_xref "GenBank:XM_073092016.1"; experiment "COORDINATES: polyA evidence [ECO:0006239]"; gene "LOC140756503"; model_evidence "Supporting evidence includes similarity to: 26 Proteins"; product "proteasome subunit beta type-5-like"; transcript_biotype "mRNA"; exon_number "2";
NW_027332240.1	Gnomon	exon	6858208	6858307	.	+	.	gene_id "LOC140756503"; transcript_id "XM_073092016.1"; db_xref "GeneID:140756503"; db_xref "GenBank:XM_073092016.1"; experiment "COORDINATES: polyA evidence [ECO:0006239]"; gene "LOC140756503"; model_evidence "Supporting evidence includes similarity to: 26 Proteins"; product "proteasome subunit beta type-5-like"; transcript_biotype "mRNA"; exon_number "3";
NW_027332240.1	Gnomon	exon	6859269	6859462	.	+	.	gene_id "LOC140756503"; transcript_id "XM_073092016.1"; db_xref "GeneID:140756503"; db_xref "GenBank:XM_073092016.1"; experiment "COORDINATES: polyA evidence [ECO:0006239]"; gene "LOC140756503"; model_evidence "Supporting evidence includes similarity to: 26 Proteins"; product "proteasome subunit beta type-5-like"; transcript_biotype "mRNA"; exon_number "4";
NW_027332240.1	Gnomon	exon	6860162	6860300	.	+	.	gene_id "LOC140756503"; transcript_id "XM_073092016.1"; db_xref "GeneID:140756503"; db_xref "GenBank:XM_073092016.1"; experiment "COORDINATES: polyA evidence [ECO:0006239]"; gene "LOC140756503"; model_evidence "Supporting evidence includes similarity to: 26 Proteins"; product "proteasome subunit beta type-5-like"; transcript_biotype "mRNA"; exon_number "5";
NW_027332240.1	Gnomon	exon	6860623	6860828	.	+	.	gene_id "LOC140756503"; transcript_id "XM_073092016.1"; db_xref "GeneID:140756503"; db_xref "GenBank:XM_073092016.1"; experiment "COORDINATES: polyA evidence [ECO:0006239]"; gene "LOC140756503"; model_evidence "Supporting evidence includes similarity to: 26 Proteins"; product "proteasome subunit beta type-5-like"; transcript_biotype "mRNA"; exon_number "6";
NW_027332240.1	Gnomon	CDS	6857426	6857569	.	+	0	gene_id "LOC140756503"; transcript_id "XM_073092016.1"; db_xref "GeneID:140756503"; db_xref "GenBank:XP_072948117.1"; gbkey "CDS"; gene "LOC140756503"; product "proteasome subunit beta type-5-like"; protein_id "XP_072948117.1"; exon_number "1";
NW_027332240.1	Gnomon	CDS	6857651	6857752	.	+	0	gene_id "LOC140756503"; transcript_id "XM_073092016.1"; db_xref "GeneID:140756503"; db_xref "GenBank:XP_072948117.1"; gbkey "CDS"; gene "LOC140756503"; product "proteasome subunit beta type-5-like"; protein_id "XP_072948117.1"; exon_number "2";
NW_027332240.1	Gnomon	CDS	6858208	6858307	.	+	0	gene_id "LOC140756503"; transcript_id "XM_073092016.1"; db_xref "GeneID:140756503"; db_xref "GenBank:XP_072948117.1"; gbkey "CDS"; gene "LOC140756503"; product "proteasome subunit beta type-5-like"; protein_id "XP_072948117.1"; exon_number "3";
NW_027332240.1	Gnomon	CDS	6859269	6859462	.	+	2	gene_id "LOC140756503"; transcript_id "XM_073092016.1"; db_xref "GeneID:140756503"; db_xref "GenBank:XP_072948117.1"; gbkey "CDS"; gene "LOC140756503"; product "proteasome subunit beta type-5-like"; protein_id "XP_072948117.1"; exon_number "4";
NW_027332240.1	Gnomon	CDS	6860162	6860300	.	+	0	gene_id "LOC140756503"; transcript_id "XM_073092016.1"; db_xref "GeneID:140756503"; db_xref "GenBank:XP_072948117.1"; gbkey "CDS"; gene "LOC140756503"; product "proteasome subunit beta type-5-like"; protein_id "XP_072948117.1"; exon_number "5";
NW_027332240.1	Gnomon	CDS	6860623	6860786	.	+	2	gene_id "LOC140756503"; transcript_id "XM_073092016.1"; db_xref "GeneID:140756503"; db_xref "GenBank:XP_072948117.1"; gbkey "CDS"; gene "LOC140756503"; product "proteasome subunit beta type-5-like"; protein_id "XP_072948117.1"; exon_number "6";
NW_027332240.1	Gnomon	start_codon	6857426	6857428	.	+	0	gene_id "LOC140756503"; transcript_id "XM_073092016.1"; db_xref "GeneID:140756503"; db_xref "GenBank:XP_072948117.1"; gbkey "CDS"; gene "LOC140756503"; product "proteasome subunit beta type-5-like"; protein_id "XP_072948117.1"; exon_number "1";
NW_027332240.1	Gnomon	stop_codon	6860787	6860789	.	+	0	gene_id "LOC140756503"; transcript_id "XM_073092016.1"; db_xref "GeneID:140756503"; db_xref "GenBank:XP_072948117.1"; gbkey "CDS"; gene "LOC140756503"; product "proteasome subunit beta type-5-like"; protein_id "XP_072948117.1"; exon_number "6";
NW_027332240.1	Gnomon	gene	6861326	6867386	.	-	.	gene_id "LOC140756468"; transcript_id ""; db_xref "GeneID:140756468"; description "probable enoyl-CoA hydratase"; gbkey "Gene"; gene "LOC140756468"; gene_biotype "protein_coding";
NW_027332240.1	Gnomon	transcript	6861326	6867386	.	-	.	gene_id "LOC140756468"; transcript_id "XM_073091983.1"; db_xref "GeneID:140756468"; db_xref "GenBank:XM_073091983.1"; gbkey "mRNA"; gene "LOC140756468"; model_evidence "Supporting evidence includes similarity to: 8 Proteins"; product "probable enoyl-CoA hydratase"; transcript_biotype "mRNA";
NW_027332240.1	Gnomon	exon	6867129	6867386	.	-	.	gene_id "LOC140756468"; transcript_id "XM_073091983.1"; db_xref "GeneID:140756468"; db_xref "GenBank:XM_073091983.1"; gene "LOC140756468"; model_evidence "Supporting evidence includes similarity to: 8 Proteins"; product "probable enoyl-CoA hydratase"; transcript_biotype "mRNA"; exon_number "1";
NW_027332240.1	Gnomon	exon	6866288	6866520	.	-	.	gene_id "LOC140756468"; transcript_id "XM_073091983.1"; db_xref "GeneID:140756468"; db_xref "GenBank:XM_073091983.1"; gene "LOC140756468"; model_evidence "Supporting evidence includes similarity to: 8 Proteins"; product "probable enoyl-CoA hydratase"; transcript_biotype "mRNA"; exon_number "2";
NW_027332240.1	Gnomon	exon	6865625	6865775	.	-	.	gene_id "LOC140756468"; transcript_id "XM_073091983.1"; db_xref "GeneID:140756468"; db_xref "GenBank:XM_073091983.1"; gene "LOC140756468"; model_evidence "Supporting evidence includes similarity to: 8 Proteins"; product "probable enoyl-CoA hydratase"; transcript_biotype "mRNA"; exon_number "3";
NW_027332240.1	Gnomon	exon	6863977	6864126	.	-	.	gene_id "LOC140756468"; transcript_id "XM_073091983.1"; db_xref "GeneID:140756468"; db_xref "GenBank:XM_073091983.1"; gene "LOC140756468"; model_evidence "Supporting evidence includes similarity to: 8 Proteins"; product "probable enoyl-CoA hydratase"; transcript_biotype "mRNA"; exon_number "4";
NW_027332240.1	Gnomon	exon	6863206	6863403	.	-	.	gene_id "LOC140756468"; transcript_id "XM_073091983.1"; db_xref "GeneID:140756468"; db_xref "GenBank:XM_073091983.1"; gene "LOC140756468"; model_evidence "Supporting evidence includes similarity to: 8 Proteins"; product "probable enoyl-CoA hydratase"; transcript_biotype "mRNA"; exon_number "5";
NW_027332240.1	Gnomon	exon	6861326	6862351	.	-	.	gene_id "LOC140756468"; transcript_id "XM_073091983.1"; db_xref "GeneID:140756468"; db_xref "GenBank:XM_073091983.1"; gene "LOC140756468"; model_evidence "Supporting evidence includes similarity to: 8 Proteins"; product "probable enoyl-CoA hydratase"; transcript_biotype "mRNA"; exon_number "6";
NW_027332240.1	Gnomon	CDS	6867129	6867270	.	-	0	gene_id "LOC140756468"; transcript_id "XM_073091983.1"; db_xref "GeneID:140756468"; db_xref "GenBank:XP_072948084.1"; gbkey "CDS"; gene "LOC140756468"; product "probable enoyl-CoA hydratase"; protein_id "XP_072948084.1"; exon_number "1";
NW_027332240.1	Gnomon	CDS	6866288	6866520	.	-	2	gene_id "LOC140756468"; transcript_id "XM_073091983.1"; db_xref "GeneID:140756468"; db_xref "GenBank:XP_072948084.1"; gbkey "CDS"; gene "LOC140756468"; product "probable enoyl-CoA hydratase"; protein_id "XP_072948084.1"; exon_number "2";
NW_027332240.1	Gnomon	CDS	6865625	6865775	.	-	0	gene_id "LOC140756468"; transcript_id "XM_073091983.1"; db_xref "GeneID:140756468"; db_xref "GenBank:XP_072948084.1"; gbkey "CDS"; gene "LOC140756468"; product "probable enoyl-CoA hydratase"; protein_id "XP_072948084.1"; exon_number "3";
NW_027332240.1	Gnomon	CDS	6863977	6864126	.	-	2	gene_id "LOC140756468"; transcript_id "XM_073091983.1"; db_xref "GeneID:140756468"; db_xref "GenBank:XP_072948084.1"; gbkey "CDS"; gene "LOC140756468"; product "probable enoyl-CoA hydratase"; protein_id "XP_072948084.1"; exon_number "4";
NW_027332240.1	Gnomon	CDS	6863206	6863403	.	-	2	gene_id "LOC140756468"; transcript_id "XM_073091983.1"; db_xref "GeneID:140756468"; db_xref "GenBank:XP_072948084.1"; gbkey "CDS"; gene "LOC140756468"; product "probable enoyl-CoA hydratase"; protein_id "XP_072948084.1"; exon_number "5";
NW_027332240.1	Gnomon	CDS	6862227	6862351	.	-	2	gene_id "LOC140756468"; transcript_id "XM_073091983.1"; db_xref "GeneID:140756468"; db_xref "GenBank:XP_072948084.1"; gbkey "CDS"; gene "LOC140756468"; product "probable enoyl-CoA hydratase"; protein_id "XP_072948084.1"; exon_number "6";
NW_027332240.1	Gnomon	start_codon	6867268	6867270	.	-	0	gene_id "LOC140756468"; transcript_id "XM_073091983.1"; db_xref "GeneID:140756468"; db_xref "GenBank:XP_072948084.1"; gbkey "CDS"; gene "LOC140756468"; product "probable enoyl-CoA hydratase"; protein_id "XP_072948084.1"; exon_number "1";
NW_027332240.1	Gnomon	stop_codon	6862224	6862226	.	-	0	gene_id "LOC140756468"; transcript_id "XM_073091983.1"; db_xref "GeneID:140756468"; db_xref "GenBank:XP_072948084.1"; gbkey "CDS"; gene "LOC140756468"; product "probable enoyl-CoA hydratase"; protein_id "XP_072948084.1"; exon_number "6";
NW_027332240.1	Gnomon	gene	6867621	6873706	.	+	.	gene_id "Der-1"; transcript_id ""; db_xref "GeneID:140756764"; description "derlin 1"; gbkey "Gene"; gene "Der-1"; gene_biotype "protein_coding";
NW_027332240.1	Gnomon	transcript	6867621	6873706	.	+	.	gene_id "Der-1"; transcript_id "XM_073092321.1"; db_xref "GeneID:140756764"; db_xref "GenBank:XM_073092321.1"; experiment "COORDINATES: polyA evidence [ECO:0006239]"; gbkey "mRNA"; gene "Der-1"; model_evidence "Supporting evidence includes similarity to: 14 Proteins"; product "derlin 1"; transcript_biotype "mRNA";
NW_027332240.1	Gnomon	exon	6867621	6867955	.	+	.	gene_id "Der-1"; transcript_id "XM_073092321.1"; db_xref "GeneID:140756764"; db_xref "GenBank:XM_073092321.1"; experiment "COORDINATES: polyA evidence [ECO:0006239]"; gene "Der-1"; model_evidence "Supporting evidence includes similarity to: 14 Proteins"; product "derlin 1"; transcript_biotype "mRNA"; exon_number "1";
NW_027332240.1	Gnomon	exon	6869132	6869335	.	+	.	gene_id "Der-1"; transcript_id "XM_073092321.1"; db_xref "GeneID:140756764"; db_xref "GenBank:XM_073092321.1"; experiment "COORDINATES: polyA evidence [ECO:0006239]"; gene "Der-1"; model_evidence "Supporting evidence includes similarity to: 14 Proteins"; product "derlin 1"; transcript_biotype "mRNA"; exon_number "2";
NW_027332240.1	Gnomon	exon	6870106	6870254	.	+	.	gene_id "Der-1"; transcript_id "XM_073092321.1"; db_xref "GeneID:140756764"; db_xref "GenBank:XM_073092321.1"; experiment "COORDINATES: polyA evidence [ECO:0006239]"; gene "Der-1"; model_evidence "Supporting evidence includes similarity to: 14 Proteins"; product "derlin 1"; transcript_biotype "mRNA"; exon_number "3";
NW_027332240.1	Gnomon	exon	6870798	6870908	.	+	.	gene_id "Der-1"; transcript_id "XM_073092321.1"; db_xref "GeneID:140756764"; db_xref "GenBank:XM_073092321.1"; experiment "COORDINATES: polyA evidence [ECO:0006239]"; gene "Der-1"; model_evidence "Supporting evidence includes similarity to: 14 Proteins"; product "derlin 1"; transcript_biotype "mRNA"; exon_number "4";
NW_027332240.1	Gnomon	exon	6871885	6873706	.	+	.	gene_id "Der-1"; transcript_id "XM_073092321.1"; db_xref "GeneID:140756764"; db_xref "GenBank:XM_073092321.1"; experiment "COORDINATES: polyA evidence [ECO:0006239]"; gene "Der-1"; model_evidence "Supporting evidence includes similarity to: 14 Proteins"; product "derlin 1"; transcript_biotype "mRNA"; exon_number "5";
NW_027332240.1	Gnomon	CDS	6867803	6867955	.	+	0	gene_id "Der-1"; transcript_id "XM_073092321.1"; db_xref "GeneID:140756764"; db_xref "GenBank:XP_072948422.1"; gbkey "CDS"; gene "Der-1"; product "derlin-1"; protein_id "XP_072948422.1"; exon_number "1";
NW_027332240.1	Gnomon	CDS	6869132	6869335	.	+	0	gene_id "Der-1"; transcript_id "XM_073092321.1"; db_xref "GeneID:140756764"; db_xref "GenBank:XP_072948422.1"; gbkey "CDS"; gene "Der-1"; product "derlin-1"; protein_id "XP_072948422.1"; exon_number "2";
NW_027332240.1	Gnomon	CDS	6870106	6870254	.	+	0	gene_id "Der-1"; transcript_id "XM_073092321.1"; db_xref "GeneID:140756764"; db_xref "GenBank:XP_072948422.1"; gbkey "CDS"; gene "Der-1"; product "derlin-1"; protein_id "XP_072948422.1"; exon_number "3";
NW_027332240.1	Gnomon	CDS	6870798	6870908	.	+	1	gene_id "Der-1"; transcript_id "XM_073092321.1"; db_xref "GeneID:140756764"; db_xref "GenBank:XP_072948422.1"; gbkey "CDS"; gene "Der-1"; product "derlin-1"; protein_id "XP_072948422.1"; exon_number "4";
NW_027332240.1	Gnomon	CDS	6871885	6872017	.	+	1	gene_id "Der-1"; transcript_id "XM_073092321.1"; db_xref "GeneID:140756764"; db_xref "GenBank:XP_072948422.1"; gbkey "CDS"; gene "Der-1"; product "derlin-1"; protein_id "XP_072948422.1"; exon_number "5";
NW_027332240.1	Gnomon	start_codon	6867803	6867805	.	+	0	gene_id "Der-1"; transcript_id "XM_073092321.1"; db_xref "GeneID:140756764"; db_xref "GenBank:XP_072948422.1"; gbkey "CDS"; gene "Der-1"; product "derlin-1"; protein_id "XP_072948422.1"; exon_number "1";
NW_027332240.1	Gnomon	stop_codon	6872018	6872020	.	+	0	gene_id "Der-1"; transcript_id "XM_073092321.1"; db_xref "GeneID:140756764"; db_xref "GenBank:XP_072948422.1"; gbkey "CDS"; gene "Der-1"; product "derlin-1"; protein_id "XP_072948422.1"; exon_number "5";
NW_027332240.1	Gnomon	gene	6875217	6877878	.	-	.	gene_id "ND-B22"; transcript_id ""; db_xref "GeneID:140756510"; description "NADH dehydrogenase (ubiquinone) B22 subunit"; gbkey "Gene"; gene "ND-B22"; gene_biotype "protein_coding";
NW_027332240.1	Gnomon	transcript	6875217	6877878	.	-	.	gene_id "ND-B22"; transcript_id "XM_073092028.1"; db_xref "GeneID:140756510"; db_xref "GenBank:XM_073092028.1"; experiment "COORDINATES: polyA evidence [ECO:0006239]"; gbkey "mRNA"; gene "ND-B22"; model_evidence "Supporting evidence includes similarity to: 10 Proteins"; product "NADH dehydrogenase (ubiquinone) B22 subunit"; transcript_biotype "mRNA";
NW_027332240.1	Gnomon	exon	6877714	6877878	.	-	.	gene_id "ND-B22"; transcript_id "XM_073092028.1"; db_xref "GeneID:140756510"; db_xref "GenBank:XM_073092028.1"; experiment "COORDINATES: polyA evidence [ECO:0006239]"; gene "ND-B22"; model_evidence "Supporting evidence includes similarity to: 10 Proteins"; product "NADH dehydrogenase (ubiquinone) B22 subunit"; transcript_biotype "mRNA"; exon_number "1";
NW_027332240.1	Gnomon	exon	6876746	6876888	.	-	.	gene_id "ND-B22"; transcript_id "XM_073092028.1"; db_xref "GeneID:140756510"; db_xref "GenBank:XM_073092028.1"; experiment "COORDINATES: polyA evidence [ECO:0006239]"; gene "ND-B22"; model_evidence "Supporting evidence includes similarity to: 10 Proteins"; product "NADH dehydrogenase (ubiquinone) B22 subunit"; transcript_biotype "mRNA"; exon_number "2";
NW_027332240.1	Gnomon	exon	6875217	6875542	.	-	.	gene_id "ND-B22"; transcript_id "XM_073092028.1"; db_xref "GeneID:140756510"; db_xref "GenBank:XM_073092028.1"; experiment "COORDINATES: polyA evidence [ECO:0006239]"; gene "ND-B22"; model_evidence "Supporting evidence includes similarity to: 10 Proteins"; product "NADH dehydrogenase (ubiquinone) B22 subunit"; transcript_biotype "mRNA"; exon_number "3";
NW_027332240.1	Gnomon	CDS	6877714	6877814	.	-	0	gene_id "ND-B22"; transcript_id "XM_073092028.1"; db_xref "GeneID:140756510"; db_xref "GenBank:XP_072948129.1"; gbkey "CDS"; gene "ND-B22"; product "NADH dehydrogenase [ubiquinone] 1 beta subcomplex subunit 9"; protein_id "XP_072948129.1"; exon_number "1";
NW_027332240.1	Gnomon	CDS	6876746	6876888	.	-	1	gene_id "ND-B22"; transcript_id "XM_073092028.1"; db_xref "GeneID:140756510"; db_xref "GenBank:XP_072948129.1"; gbkey "CDS"; gene "ND-B22"; product "NADH dehydrogenase [ubiquinone] 1 beta subcomplex subunit 9"; protein_id "XP_072948129.1"; exon_number "2";
NW_027332240.1	Gnomon	CDS	6875346	6875542	.	-	2	gene_id "ND-B22"; transcript_id "XM_073092028.1"; db_xref "GeneID:140756510"; db_xref "GenBank:XP_072948129.1"; gbkey "CDS"; gene "ND-B22"; product "NADH dehydrogenase [ubiquinone] 1 beta subcomplex subunit 9"; protein_id "XP_072948129.1"; exon_number "3";
NW_027332240.1	Gnomon	start_codon	6877812	6877814	.	-	0	gene_id "ND-B22"; transcript_id "XM_073092028.1"; db_xref "GeneID:140756510"; db_xref "GenBank:XP_072948129.1"; gbkey "CDS"; gene "ND-B22"; product "NADH dehydrogenase [ubiquinone] 1 beta subcomplex subunit 9"; protein_id "XP_072948129.1"; exon_number "1";
NW_027332240.1	Gnomon	stop_codon	6875343	6875345	.	-	0	gene_id "ND-B22"; transcript_id "XM_073092028.1"; db_xref "GeneID:140756510"; db_xref "GenBank:XP_072948129.1"; gbkey "CDS"; gene "ND-B22"; product "NADH dehydrogenase [ubiquinone] 1 beta subcomplex subunit 9"; protein_id "XP_072948129.1"; exon_number "3";
NW_027332240.1	Gnomon	gene	6886717	6919776	.	+	.	gene_id "LOC140756761"; transcript_id ""; db_xref "GeneID:140756761"; description "retinaldehyde-binding protein 1-like"; gbkey "Gene"; gene "LOC140756761"; gene_biotype "protein_coding";
NW_027332240.1	Gnomon	transcript	6886717	6919776	.	+	.	gene_id "LOC140756761"; transcript_id "XM_073092318.1"; db_xref "GeneID:140756761"; db_xref "GenBank:XM_073092318.1"; gbkey "mRNA"; gene "LOC140756761"; model_evidence "Supporting evidence includes similarity to: 13 Proteins"; product "retinaldehyde-binding protein 1-like, transcript variant X2"; transcript_biotype "mRNA";
NW_027332240.1	Gnomon	exon	6886717	6886884	.	+	.	gene_id "LOC140756761"; transcript_id "XM_073092318.1"; db_xref "GeneID:140756761"; db_xref "GenBank:XM_073092318.1"; gene "LOC140756761"; model_evidence "Supporting evidence includes similarity to: 13 Proteins"; product "retinaldehyde-binding protein 1-like, transcript variant X2"; transcript_biotype "mRNA"; exon_number "1";
NW_027332240.1	Gnomon	exon	6913352	6913617	.	+	.	gene_id "LOC140756761"; transcript_id "XM_073092318.1"; db_xref "GeneID:140756761"; db_xref "GenBank:XM_073092318.1"; gene "LOC140756761"; model_evidence "Supporting evidence includes similarity to: 13 Proteins"; product "retinaldehyde-binding protein 1-like, transcript variant X2"; transcript_biotype "mRNA"; exon_number "2";
NW_027332240.1	Gnomon	exon	6914721	6914942	.	+	.	gene_id "LOC140756761"; transcript_id "XM_073092318.1"; db_xref "GeneID:140756761"; db_xref "GenBank:XM_073092318.1"; gene "LOC140756761"; model_evidence "Supporting evidence includes similarity to: 13 Proteins"; product "retinaldehyde-binding protein 1-like, transcript variant X2"; transcript_biotype "mRNA"; exon_number "3";
NW_027332240.1	Gnomon	exon	6917783	6917976	.	+	.	gene_id "LOC140756761"; transcript_id "XM_073092318.1"; db_xref "GeneID:140756761"; db_xref "GenBank:XM_073092318.1"; gene "LOC140756761"; model_evidence "Supporting evidence includes similarity to: 13 Proteins"; product "retinaldehyde-binding protein 1-like, transcript variant X2"; transcript_biotype "mRNA"; exon_number "4";
NW_027332240.1	Gnomon	exon	6918501	6918617	.	+	.	gene_id "LOC140756761"; transcript_id "XM_073092318.1"; db_xref "GeneID:140756761"; db_xref "GenBank:XM_073092318.1"; gene "LOC140756761"; model_evidence "Supporting evidence includes similarity to: 13 Proteins"; product "retinaldehyde-binding protein 1-like, transcript variant X2"; transcript_biotype "mRNA"; exon_number "5";
NW_027332240.1	Gnomon	exon	6919133	6919776	.	+	.	gene_id "LOC140756761"; transcript_id "XM_073092318.1"; db_xref "GeneID:140756761"; db_xref "GenBank:XM_073092318.1"; gene "LOC140756761"; model_evidence "Supporting evidence includes similarity to: 13 Proteins"; product "retinaldehyde-binding protein 1-like, transcript variant X2"; transcript_biotype "mRNA"; exon_number "6";
NW_027332240.1	Gnomon	CDS	6913359	6913617	.	+	0	gene_id "LOC140756761"; transcript_id "XM_073092318.1"; db_xref "GeneID:140756761"; db_xref "GenBank:XP_072948419.1"; gbkey "CDS"; gene "LOC140756761"; product "retinaldehyde-binding protein 1-like"; protein_id "XP_072948419.1"; exon_number "2";
NW_027332240.1	Gnomon	CDS	6914721	6914942	.	+	2	gene_id "LOC140756761"; transcript_id "XM_073092318.1"; db_xref "GeneID:140756761"; db_xref "GenBank:XP_072948419.1"; gbkey "CDS"; gene "LOC140756761"; product "retinaldehyde-binding protein 1-like"; protein_id "XP_072948419.1"; exon_number "3";
NW_027332240.1	Gnomon	CDS	6917783	6917976	.	+	2	gene_id "LOC140756761"; transcript_id "XM_073092318.1"; db_xref "GeneID:140756761"; db_xref "GenBank:XP_072948419.1"; gbkey "CDS"; gene "LOC140756761"; product "retinaldehyde-binding protein 1-like"; protein_id "XP_072948419.1"; exon_number "4";
NW_027332240.1	Gnomon	CDS	6918501	6918617	.	+	0	gene_id "LOC140756761"; transcript_id "XM_073092318.1"; db_xref "GeneID:140756761"; db_xref "GenBank:XP_072948419.1"; gbkey "CDS"; gene "LOC140756761"; product "retinaldehyde-binding protein 1-like"; protein_id "XP_072948419.1"; exon_number "5";
NW_027332240.1	Gnomon	CDS	6919133	6919372	.	+	0	gene_id "LOC140756761"; transcript_id "XM_073092318.1"; db_xref "GeneID:140756761"; db_xref "GenBank:XP_072948419.1"; gbkey "CDS"; gene "LOC140756761"; product "retinaldehyde-binding protein 1-like"; protein_id "XP_072948419.1"; exon_number "6";
NW_027332240.1	Gnomon	start_codon	6913359	6913361	.	+	0	gene_id "LOC140756761"; transcript_id "XM_073092318.1"; db_xref "GeneID:140756761"; db_xref "GenBank:XP_072948419.1"; gbkey "CDS"; gene "LOC140756761"; product "retinaldehyde-binding protein 1-like"; protein_id "XP_072948419.1"; exon_number "2";
NW_027332240.1	Gnomon	stop_codon	6919373	6919375	.	+	0	gene_id "LOC140756761"; transcript_id "XM_073092318.1"; db_xref "GeneID:140756761"; db_xref "GenBank:XP_072948419.1"; gbkey "CDS"; gene "LOC140756761"; product "retinaldehyde-binding protein 1-like"; protein_id "XP_072948419.1"; exon_number "6";
NW_027332240.1	Gnomon	transcript	6905364	6919776	.	+	.	gene_id "LOC140756761"; transcript_id "XM_073092317.1"; db_xref "GeneID:140756761"; db_xref "GenBank:XM_073092317.1"; gbkey "mRNA"; gene "LOC140756761"; model_evidence "Supporting evidence includes similarity to: 13 Proteins"; product "retinaldehyde-binding protein 1-like, transcript variant X1"; transcript_biotype "mRNA";
NW_027332240.1	Gnomon	exon	6905364	6905470	.	+	.	gene_id "LOC140756761"; transcript_id "XM_073092317.1"; db_xref "GeneID:140756761"; db_xref "GenBank:XM_073092317.1"; gene "LOC140756761"; model_evidence "Supporting evidence includes similarity to: 13 Proteins"; product "retinaldehyde-binding protein 1-like, transcript variant X1"; transcript_biotype "mRNA"; exon_number "1";
NW_027332240.1	Gnomon	exon	6913352	6913617	.	+	.	gene_id "LOC140756761"; transcript_id "XM_073092317.1"; db_xref "GeneID:140756761"; db_xref "GenBank:XM_073092317.1"; gene "LOC140756761"; model_evidence "Supporting evidence includes similarity to: 13 Proteins"; product "retinaldehyde-binding protein 1-like, transcript variant X1"; transcript_biotype "mRNA"; exon_number "2";
NW_027332240.1	Gnomon	exon	6914721	6914942	.	+	.	gene_id "LOC140756761"; transcript_id "XM_073092317.1"; db_xref "GeneID:140756761"; db_xref "GenBank:XM_073092317.1"; gene "LOC140756761"; model_evidence "Supporting evidence includes similarity to: 13 Proteins"; product "retinaldehyde-binding protein 1-like, transcript variant X1"; transcript_biotype "mRNA"; exon_number "3";
NW_027332240.1	Gnomon	exon	6917783	6917976	.	+	.	gene_id "LOC140756761"; transcript_id "XM_073092317.1"; db_xref "GeneID:140756761"; db_xref "GenBank:XM_073092317.1"; gene "LOC140756761"; model_evidence "Supporting evidence includes similarity to: 13 Proteins"; product "retinaldehyde-binding protein 1-like, transcript variant X1"; transcript_biotype "mRNA"; exon_number "4";
NW_027332240.1	Gnomon	exon	6918501	6918617	.	+	.	gene_id "LOC140756761"; transcript_id "XM_073092317.1"; db_xref "GeneID:140756761"; db_xref "GenBank:XM_073092317.1"; gene "LOC140756761"; model_evidence "Supporting evidence includes similarity to: 13 Proteins"; product "retinaldehyde-binding protein 1-like, transcript variant X1"; transcript_biotype "mRNA"; exon_number "5";
NW_027332240.1	Gnomon	exon	6919133	6919776	.	+	.	gene_id "LOC140756761"; transcript_id "XM_073092317.1"; db_xref "GeneID:140756761"; db_xref "GenBank:XM_073092317.1"; gene "LOC140756761"; model_evidence "Supporting evidence includes similarity to: 13 Proteins"; product "retinaldehyde-binding protein 1-like, transcript variant X1"; transcript_biotype "mRNA"; exon_number "6";
NW_027332240.1	Gnomon	CDS	6913359	6913617	.	+	0	gene_id "LOC140756761"; transcript_id "XM_073092317.1"; db_xref "GeneID:140756761"; db_xref "GenBank:XP_072948418.1"; gbkey "CDS"; gene "LOC140756761"; product "retinaldehyde-binding protein 1-like"; protein_id "XP_072948418.1"; exon_number "2";
NW_027332240.1	Gnomon	CDS	6914721	6914942	.	+	2	gene_id "LOC140756761"; transcript_id "XM_073092317.1"; db_xref "GeneID:140756761"; db_xref "GenBank:XP_072948418.1"; gbkey "CDS"; gene "LOC140756761"; product "retinaldehyde-binding protein 1-like"; protein_id "XP_072948418.1"; exon_number "3";
NW_027332240.1	Gnomon	CDS	6917783	6917976	.	+	2	gene_id "LOC140756761"; transcript_id "XM_073092317.1"; db_xref "GeneID:140756761"; db_xref "GenBank:XP_072948418.1"; gbkey "CDS"; gene "LOC140756761"; product "retinaldehyde-binding protein 1-like"; protein_id "XP_072948418.1"; exon_number "4";
NW_027332240.1	Gnomon	CDS	6918501	6918617	.	+	0	gene_id "LOC140756761"; transcript_id "XM_073092317.1"; db_xref "GeneID:140756761"; db_xref "GenBank:XP_072948418.1"; gbkey "CDS"; gene "LOC140756761"; product "retinaldehyde-binding protein 1-like"; protein_id "XP_072948418.1"; exon_number "5";
NW_027332240.1	Gnomon	CDS	6919133	6919372	.	+	0	gene_id "LOC140756761"; transcript_id "XM_073092317.1"; db_xref "GeneID:140756761"; db_xref "GenBank:XP_072948418.1"; gbkey "CDS"; gene "LOC140756761"; product "retinaldehyde-binding protein 1-like"; protein_id "XP_072948418.1"; exon_number "6";
NW_027332240.1	Gnomon	start_codon	6913359	6913361	.	+	0	gene_id "LOC140756761"; transcript_id "XM_073092317.1"; db_xref "GeneID:140756761"; db_xref "GenBank:XP_072948418.1"; gbkey "CDS"; gene "LOC140756761"; product "retinaldehyde-binding protein 1-like"; protein_id "XP_072948418.1"; exon_number "2";
NW_027332240.1	Gnomon	stop_codon	6919373	6919375	.	+	0	gene_id "LOC140756761"; transcript_id "XM_073092317.1"; db_xref "GeneID:140756761"; db_xref "GenBank:XP_072948418.1"; gbkey "CDS"; gene "LOC140756761"; product "retinaldehyde-binding protein 1-like"; protein_id "XP_072948418.1"; exon_number "6";
NW_027332240.1	Gnomon	gene	6922732	6961023	.	+	.	gene_id "pds5"; transcript_id ""; db_xref "GeneID:140756647"; description "cohesin associated factor B pds5"; gbkey "Gene"; gene "pds5"; gene_biotype "protein_coding";
NW_027332240.1	Gnomon	transcript	6922732	6961023	.	+	.	gene_id "pds5"; transcript_id "XM_073092194.1"; db_xref "GeneID:140756647"; db_xref "GenBank:XM_073092194.1"; gbkey "mRNA"; gene "pds5"; model_evidence "Supporting evidence includes similarity to: 9 Proteins"; product "cohesin associated factor B pds5"; transcript_biotype "mRNA";
NW_027332240.1	Gnomon	exon	6922732	6922969	.	+	.	gene_id "pds5"; transcript_id "XM_073092194.1"; db_xref "GeneID:140756647"; db_xref "GenBank:XM_073092194.1"; gene "pds5"; model_evidence "Supporting evidence includes similarity to: 9 Proteins"; product "cohesin associated factor B pds5"; transcript_biotype "mRNA"; exon_number "1";
NW_027332240.1	Gnomon	exon	6928965	6929054	.	+	.	gene_id "pds5"; transcript_id "XM_073092194.1"; db_xref "GeneID:140756647"; db_xref "GenBank:XM_073092194.1"; gene "pds5"; model_evidence "Supporting evidence includes similarity to: 9 Proteins"; product "cohesin associated factor B pds5"; transcript_biotype "mRNA"; exon_number "2";
NW_027332240.1	Gnomon	exon	6942031	6942225	.	+	.	gene_id "pds5"; transcript_id "XM_073092194.1"; db_xref "GeneID:140756647"; db_xref "GenBank:XM_073092194.1"; gene "pds5"; model_evidence "Supporting evidence includes similarity to: 9 Proteins"; product "cohesin associated factor B pds5"; transcript_biotype "mRNA"; exon_number "3";
NW_027332240.1	Gnomon	exon	6942952	6943142	.	+	.	gene_id "pds5"; transcript_id "XM_073092194.1"; db_xref "GeneID:140756647"; db_xref "GenBank:XM_073092194.1"; gene "pds5"; model_evidence "Supporting evidence includes similarity to: 9 Proteins"; product "cohesin associated factor B pds5"; transcript_biotype "mRNA"; exon_number "4";
NW_027332240.1	Gnomon	exon	6943526	6943733	.	+	.	gene_id "pds5"; transcript_id "XM_073092194.1"; db_xref "GeneID:140756647"; db_xref "GenBank:XM_073092194.1"; gene "pds5"; model_evidence "Supporting evidence includes similarity to: 9 Proteins"; product "cohesin associated factor B pds5"; transcript_biotype "mRNA"; exon_number "5";
NW_027332240.1	Gnomon	exon	6944193	6945239	.	+	.	gene_id "pds5"; transcript_id "XM_073092194.1"; db_xref "GeneID:140756647"; db_xref "GenBank:XM_073092194.1"; gene "pds5"; model_evidence "Supporting evidence includes similarity to: 9 Proteins"; product "cohesin associated factor B pds5"; transcript_biotype "mRNA"; exon_number "6";
NW_027332240.1	Gnomon	exon	6945783	6945960	.	+	.	gene_id "pds5"; transcript_id "XM_073092194.1"; db_xref "GeneID:140756647"; db_xref "GenBank:XM_073092194.1"; gene "pds5"; model_evidence "Supporting evidence includes similarity to: 9 Proteins"; product "cohesin associated factor B pds5"; transcript_biotype "mRNA"; exon_number "7";
NW_027332240.1	Gnomon	exon	6946273	6946461	.	+	.	gene_id "pds5"; transcript_id "XM_073092194.1"; db_xref "GeneID:140756647"; db_xref "GenBank:XM_073092194.1"; gene "pds5"; model_evidence "Supporting evidence includes similarity to: 9 Proteins"; product "cohesin associated factor B pds5"; transcript_biotype "mRNA"; exon_number "8";
NW_027332240.1	Gnomon	exon	6947118	6947211	.	+	.	gene_id "pds5"; transcript_id "XM_073092194.1"; db_xref "GeneID:140756647"; db_xref "GenBank:XM_073092194.1"; gene "pds5"; model_evidence "Supporting evidence includes similarity to: 9 Proteins"; product "cohesin associated factor B pds5"; transcript_biotype "mRNA"; exon_number "9";
NW_027332240.1	Gnomon	exon	6947857	6948040	.	+	.	gene_id "pds5"; transcript_id "XM_073092194.1"; db_xref "GeneID:140756647"; db_xref "GenBank:XM_073092194.1"; gene "pds5"; model_evidence "Supporting evidence includes similarity to: 9 Proteins"; product "cohesin associated factor B pds5"; transcript_biotype "mRNA"; exon_number "10";
NW_027332240.1	Gnomon	exon	6948673	6948894	.	+	.	gene_id "pds5"; transcript_id "XM_073092194.1"; db_xref "GeneID:140756647"; db_xref "GenBank:XM_073092194.1"; gene "pds5"; model_evidence "Supporting evidence includes similarity to: 9 Proteins"; product "cohesin associated factor B pds5"; transcript_biotype "mRNA"; exon_number "11";
NW_027332240.1	Gnomon	exon	6949735	6949872	.	+	.	gene_id "pds5"; transcript_id "XM_073092194.1"; db_xref "GeneID:140756647"; db_xref "GenBank:XM_073092194.1"; gene "pds5"; model_evidence "Supporting evidence includes similarity to: 9 Proteins"; product "cohesin associated factor B pds5"; transcript_biotype "mRNA"; exon_number "12";
NW_027332240.1	Gnomon	exon	6950678	6950737	.	+	.	gene_id "pds5"; transcript_id "XM_073092194.1"; db_xref "GeneID:140756647"; db_xref "GenBank:XM_073092194.1"; gene "pds5"; model_evidence "Supporting evidence includes similarity to: 9 Proteins"; product "cohesin associated factor B pds5"; transcript_biotype "mRNA"; exon_number "13";
NW_027332240.1	Gnomon	exon	6951137	6951296	.	+	.	gene_id "pds5"; transcript_id "XM_073092194.1"; db_xref "GeneID:140756647"; db_xref "GenBank:XM_073092194.1"; gene "pds5"; model_evidence "Supporting evidence includes similarity to: 9 Proteins"; product "cohesin associated factor B pds5"; transcript_biotype "mRNA"; exon_number "14";
NW_027332240.1	Gnomon	exon	6951881	6951999	.	+	.	gene_id "pds5"; transcript_id "XM_073092194.1"; db_xref "GeneID:140756647"; db_xref "GenBank:XM_073092194.1"; gene "pds5"; model_evidence "Supporting evidence includes similarity to: 9 Proteins"; product "cohesin associated factor B pds5"; transcript_biotype "mRNA"; exon_number "15";
NW_027332240.1	Gnomon	exon	6952649	6952792	.	+	.	gene_id "pds5"; transcript_id "XM_073092194.1"; db_xref "GeneID:140756647"; db_xref "GenBank:XM_073092194.1"; gene "pds5"; model_evidence "Supporting evidence includes similarity to: 9 Proteins"; product "cohesin associated factor B pds5"; transcript_biotype "mRNA"; exon_number "16";
NW_027332240.1	Gnomon	exon	6953293	6953457	.	+	.	gene_id "pds5"; transcript_id "XM_073092194.1"; db_xref "GeneID:140756647"; db_xref "GenBank:XM_073092194.1"; gene "pds5"; model_evidence "Supporting evidence includes similarity to: 9 Proteins"; product "cohesin associated factor B pds5"; transcript_biotype "mRNA"; exon_number "17";
NW_027332240.1	Gnomon	exon	6955891	6955983	.	+	.	gene_id "pds5"; transcript_id "XM_073092194.1"; db_xref "GeneID:140756647"; db_xref "GenBank:XM_073092194.1"; gene "pds5"; model_evidence "Supporting evidence includes similarity to: 9 Proteins"; product "cohesin associated factor B pds5"; transcript_biotype "mRNA"; exon_number "18";
NW_027332240.1	Gnomon	exon	6959807	6961023	.	+	.	gene_id "pds5"; transcript_id "XM_073092194.1"; db_xref "GeneID:140756647"; db_xref "GenBank:XM_073092194.1"; gene "pds5"; model_evidence "Supporting evidence includes similarity to: 9 Proteins"; product "cohesin associated factor B pds5"; transcript_biotype "mRNA"; exon_number "19";
NW_027332240.1	Gnomon	CDS	6928974	6929054	.	+	0	gene_id "pds5"; transcript_id "XM_073092194.1"; db_xref "GeneID:140756647"; db_xref "GenBank:XP_072948295.1"; gbkey "CDS"; gene "pds5"; product "sister chromatid cohesion protein PDS5 homolog B-B"; protein_id "XP_072948295.1"; exon_number "2";
NW_027332240.1	Gnomon	CDS	6942031	6942225	.	+	0	gene_id "pds5"; transcript_id "XM_073092194.1"; db_xref "GeneID:140756647"; db_xref "GenBank:XP_072948295.1"; gbkey "CDS"; gene "pds5"; product "sister chromatid cohesion protein PDS5 homolog B-B"; protein_id "XP_072948295.1"; exon_number "3";
NW_027332240.1	Gnomon	CDS	6942952	6943142	.	+	0	gene_id "pds5"; transcript_id "XM_073092194.1"; db_xref "GeneID:140756647"; db_xref "GenBank:XP_072948295.1"; gbkey "CDS"; gene "pds5"; product "sister chromatid cohesion protein PDS5 homolog B-B"; protein_id "XP_072948295.1"; exon_number "4";
NW_027332240.1	Gnomon	CDS	6943526	6943733	.	+	1	gene_id "pds5"; transcript_id "XM_073092194.1"; db_xref "GeneID:140756647"; db_xref "GenBank:XP_072948295.1"; gbkey "CDS"; gene "pds5"; product "sister chromatid cohesion protein PDS5 homolog B-B"; protein_id "XP_072948295.1"; exon_number "5";
NW_027332240.1	Gnomon	CDS	6944193	6945239	.	+	0	gene_id "pds5"; transcript_id "XM_073092194.1"; db_xref "GeneID:140756647"; db_xref "GenBank:XP_072948295.1"; gbkey "CDS"; gene "pds5"; product "sister chromatid cohesion protein PDS5 homolog B-B"; protein_id "XP_072948295.1"; exon_number "6";
NW_027332240.1	Gnomon	CDS	6945783	6945960	.	+	0	gene_id "pds5"; transcript_id "XM_073092194.1"; db_xref "GeneID:140756647"; db_xref "GenBank:XP_072948295.1"; gbkey "CDS"; gene "pds5"; product "sister chromatid cohesion protein PDS5 homolog B-B"; protein_id "XP_072948295.1"; exon_number "7";
NW_027332240.1	Gnomon	CDS	6946273	6946461	.	+	2	gene_id "pds5"; transcript_id "XM_073092194.1"; db_xref "GeneID:140756647"; db_xref "GenBank:XP_072948295.1"; gbkey "CDS"; gene "pds5"; product "sister chromatid cohesion protein PDS5 homolog B-B"; protein_id "XP_072948295.1"; exon_number "8";
NW_027332240.1	Gnomon	CDS	6947118	6947211	.	+	2	gene_id "pds5"; transcript_id "XM_073092194.1"; db_xref "GeneID:140756647"; db_xref "GenBank:XP_072948295.1"; gbkey "CDS"; gene "pds5"; product "sister chromatid cohesion protein PDS5 homolog B-B"; protein_id "XP_072948295.1"; exon_number "9";
NW_027332240.1	Gnomon	CDS	6947857	6948040	.	+	1	gene_id "pds5"; transcript_id "XM_073092194.1"; db_xref "GeneID:140756647"; db_xref "GenBank:XP_072948295.1"; gbkey "CDS"; gene "pds5"; product "sister chromatid cohesion protein PDS5 homolog B-B"; protein_id "XP_072948295.1"; exon_number "10";
NW_027332240.1	Gnomon	CDS	6948673	6948894	.	+	0	gene_id "pds5"; transcript_id "XM_073092194.1"; db_xref "GeneID:140756647"; db_xref "GenBank:XP_072948295.1"; gbkey "CDS"; gene "pds5"; product "sister chromatid cohesion protein PDS5 homolog B-B"; protein_id "XP_072948295.1"; exon_number "11";
NW_027332240.1	Gnomon	CDS	6949735	6949872	.	+	0	gene_id "pds5"; transcript_id "XM_073092194.1"; db_xref "GeneID:140756647"; db_xref "GenBank:XP_072948295.1"; gbkey "CDS"; gene "pds5"; product "sister chromatid cohesion protein PDS5 homolog B-B"; protein_id "XP_072948295.1"; exon_number "12";
NW_027332240.1	Gnomon	CDS	6950678	6950737	.	+	0	gene_id "pds5"; transcript_id "XM_073092194.1"; db_xref "GeneID:140756647"; db_xref "GenBank:XP_072948295.1"; gbkey "CDS"; gene "pds5"; product "sister chromatid cohesion protein PDS5 homolog B-B"; protein_id "XP_072948295.1"; exon_number "13";
NW_027332240.1	Gnomon	CDS	6951137	6951296	.	+	0	gene_id "pds5"; transcript_id "XM_073092194.1"; db_xref "GeneID:140756647"; db_xref "GenBank:XP_072948295.1"; gbkey "CDS"; gene "pds5"; product "sister chromatid cohesion protein PDS5 homolog B-B"; protein_id "XP_072948295.1"; exon_number "14";
NW_027332240.1	Gnomon	CDS	6951881	6951999	.	+	2	gene_id "pds5"; transcript_id "XM_073092194.1"; db_xref "GeneID:140756647"; db_xref "GenBank:XP_072948295.1"; gbkey "CDS"; gene "pds5"; product "sister chromatid cohesion protein PDS5 homolog B-B"; protein_id "XP_072948295.1"; exon_number "15";
NW_027332240.1	Gnomon	CDS	6952649	6952792	.	+	0	gene_id "pds5"; transcript_id "XM_073092194.1"; db_xref "GeneID:140756647"; db_xref "GenBank:XP_072948295.1"; gbkey "CDS"; gene "pds5"; product "sister chromatid cohesion protein PDS5 homolog B-B"; protein_id "XP_072948295.1"; exon_number "16";
NW_027332240.1	Gnomon	CDS	6953293	6953457	.	+	0	gene_id "pds5"; transcript_id "XM_073092194.1"; db_xref "GeneID:140756647"; db_xref "GenBank:XP_072948295.1"; gbkey "CDS"; gene "pds5"; product "sister chromatid cohesion protein PDS5 homolog B-B"; protein_id "XP_072948295.1"; exon_number "17";
NW_027332240.1	Gnomon	CDS	6955891	6955983	.	+	0	gene_id "pds5"; transcript_id "XM_073092194.1"; db_xref "GeneID:140756647"; db_xref "GenBank:XP_072948295.1"; gbkey "CDS"; gene "pds5"; product "sister chromatid cohesion protein PDS5 homolog B-B"; protein_id "XP_072948295.1"; exon_number "18";
NW_027332240.1	Gnomon	CDS	6959807	6959905	.	+	0	gene_id "pds5"; transcript_id "XM_073092194.1"; db_xref "GeneID:140756647"; db_xref "GenBank:XP_072948295.1"; gbkey "CDS"; gene "pds5"; product "sister chromatid cohesion protein PDS5 homolog B-B"; protein_id "XP_072948295.1"; exon_number "19";
NW_027332240.1	Gnomon	start_codon	6928974	6928976	.	+	0	gene_id "pds5"; transcript_id "XM_073092194.1"; db_xref "GeneID:140756647"; db_xref "GenBank:XP_072948295.1"; gbkey "CDS"; gene "pds5"; product "sister chromatid cohesion protein PDS5 homolog B-B"; protein_id "XP_072948295.1"; exon_number "2";
NW_027332240.1	Gnomon	stop_codon	6959906	6959908	.	+	0	gene_id "pds5"; transcript_id "XM_073092194.1"; db_xref "GeneID:140756647"; db_xref "GenBank:XP_072948295.1"; gbkey "CDS"; gene "pds5"; product "sister chromatid cohesion protein PDS5 homolog B-B"; protein_id "XP_072948295.1"; exon_number "19";
NW_027332240.1	Gnomon	gene	6964895	6968993	.	-	.	gene_id "LOC140756649"; transcript_id ""; db_xref "GeneID:140756649"; description "trypsin-4-like"; gbkey "Gene"; gene "LOC140756649"; gene_biotype "protein_coding";
NW_027332240.1	Gnomon	transcript	6964895	6968993	.	-	.	gene_id "LOC140756649"; transcript_id "XM_073092195.1"; db_xref "GeneID:140756649"; db_xref "GenBank:XM_073092195.1"; gbkey "mRNA"; gene "LOC140756649"; model_evidence "Supporting evidence includes similarity to: 6 Proteins"; product "trypsin-4-like"; transcript_biotype "mRNA";
NW_027332240.1	Gnomon	exon	6968764	6968993	.	-	.	gene_id "LOC140756649"; transcript_id "XM_073092195.1"; db_xref "GeneID:140756649"; db_xref "GenBank:XM_073092195.1"; gene "LOC140756649"; model_evidence "Supporting evidence includes similarity to: 6 Proteins"; product "trypsin-4-like"; transcript_biotype "mRNA"; exon_number "1";
NW_027332240.1	Gnomon	exon	6967765	6967946	.	-	.	gene_id "LOC140756649"; transcript_id "XM_073092195.1"; db_xref "GeneID:140756649"; db_xref "GenBank:XM_073092195.1"; gene "LOC140756649"; model_evidence "Supporting evidence includes similarity to: 6 Proteins"; product "trypsin-4-like"; transcript_biotype "mRNA"; exon_number "2";
NW_027332240.1	Gnomon	exon	6966928	6967025	.	-	.	gene_id "LOC140756649"; transcript_id "XM_073092195.1"; db_xref "GeneID:140756649"; db_xref "GenBank:XM_073092195.1"; gene "LOC140756649"; model_evidence "Supporting evidence includes similarity to: 6 Proteins"; product "trypsin-4-like"; transcript_biotype "mRNA"; exon_number "3";
NW_027332240.1	Gnomon	exon	6966410	6966577	.	-	.	gene_id "LOC140756649"; transcript_id "XM_073092195.1"; db_xref "GeneID:140756649"; db_xref "GenBank:XM_073092195.1"; gene "LOC140756649"; model_evidence "Supporting evidence includes similarity to: 6 Proteins"; product "trypsin-4-like"; transcript_biotype "mRNA"; exon_number "4";
NW_027332240.1	Gnomon	exon	6965703	6965821	.	-	.	gene_id "LOC140756649"; transcript_id "XM_073092195.1"; db_xref "GeneID:140756649"; db_xref "GenBank:XM_073092195.1"; gene "LOC140756649"; model_evidence "Supporting evidence includes similarity to: 6 Proteins"; product "trypsin-4-like"; transcript_biotype "mRNA"; exon_number "5";
NW_027332240.1	Gnomon	exon	6964895	6965425	.	-	.	gene_id "LOC140756649"; transcript_id "XM_073092195.1"; db_xref "GeneID:140756649"; db_xref "GenBank:XM_073092195.1"; gene "LOC140756649"; model_evidence "Supporting evidence includes similarity to: 6 Proteins"; product "trypsin-4-like"; transcript_biotype "mRNA"; exon_number "6";
NW_027332240.1	Gnomon	CDS	6968764	6968903	.	-	0	gene_id "LOC140756649"; transcript_id "XM_073092195.1"; db_xref "GeneID:140756649"; db_xref "GenBank:XP_072948296.1"; gbkey "CDS"; gene "LOC140756649"; product "trypsin-4-like"; protein_id "XP_072948296.1"; exon_number "1";
NW_027332240.1	Gnomon	CDS	6967765	6967946	.	-	1	gene_id "LOC140756649"; transcript_id "XM_073092195.1"; db_xref "GeneID:140756649"; db_xref "GenBank:XP_072948296.1"; gbkey "CDS"; gene "LOC140756649"; product "trypsin-4-like"; protein_id "XP_072948296.1"; exon_number "2";
NW_027332240.1	Gnomon	CDS	6966928	6967025	.	-	2	gene_id "LOC140756649"; transcript_id "XM_073092195.1"; db_xref "GeneID:140756649"; db_xref "GenBank:XP_072948296.1"; gbkey "CDS"; gene "LOC140756649"; product "trypsin-4-like"; protein_id "XP_072948296.1"; exon_number "3";
NW_027332240.1	Gnomon	CDS	6966410	6966577	.	-	0	gene_id "LOC140756649"; transcript_id "XM_073092195.1"; db_xref "GeneID:140756649"; db_xref "GenBank:XP_072948296.1"; gbkey "CDS"; gene "LOC140756649"; product "trypsin-4-like"; protein_id "XP_072948296.1"; exon_number "4";
NW_027332240.1	Gnomon	CDS	6965703	6965821	.	-	0	gene_id "LOC140756649"; transcript_id "XM_073092195.1"; db_xref "GeneID:140756649"; db_xref "GenBank:XP_072948296.1"; gbkey "CDS"; gene "LOC140756649"; product "trypsin-4-like"; protein_id "XP_072948296.1"; exon_number "5";
NW_027332240.1	Gnomon	CDS	6965254	6965425	.	-	1	gene_id "LOC140756649"; transcript_id "XM_073092195.1"; db_xref "GeneID:140756649"; db_xref "GenBank:XP_072948296.1"; gbkey "CDS"; gene "LOC140756649"; product "trypsin-4-like"; protein_id "XP_072948296.1"; exon_number "6";
NW_027332240.1	Gnomon	start_codon	6968901	6968903	.	-	0	gene_id "LOC140756649"; transcript_id "XM_073092195.1"; db_xref "GeneID:140756649"; db_xref "GenBank:XP_072948296.1"; gbkey "CDS"; gene "LOC140756649"; product "trypsin-4-like"; protein_id "XP_072948296.1"; exon_number "1";
NW_027332240.1	Gnomon	stop_codon	6965251	6965253	.	-	0	gene_id "LOC140756649"; transcript_id "XM_073092195.1"; db_xref "GeneID:140756649"; db_xref "GenBank:XP_072948296.1"; gbkey "CDS"; gene "LOC140756649"; product "trypsin-4-like"; protein_id "XP_072948296.1"; exon_number "6";
NW_027332240.1	Gnomon	gene	6969766	7011933	.	-	.	gene_id "LOC140756428"; transcript_id ""; db_xref "GeneID:140756428"; description "solute carrier family 2, facilitated glucose transporter member 8-like"; gbkey "Gene"; gene "LOC140756428"; gene_biotype "protein_coding";
NW_027332240.1	Gnomon	transcript	6969766	7011933	.	-	.	gene_id "LOC140756428"; transcript_id "XM_073091930.1"; db_xref "GeneID:140756428"; db_xref "GenBank:XM_073091930.1"; experiment "COORDINATES: polyA evidence [ECO:0006239]"; gbkey "mRNA"; gene "LOC140756428"; model_evidence "Supporting evidence includes similarity to: 13 Proteins"; product "solute carrier family 2, facilitated glucose transporter member 8-like, transcript variant X2"; transcript_biotype "mRNA";
NW_027332240.1	Gnomon	exon	7011809	7011933	.	-	.	gene_id "LOC140756428"; transcript_id "XM_073091930.1"; db_xref "GeneID:140756428"; db_xref "GenBank:XM_073091930.1"; experiment "COORDINATES: polyA evidence [ECO:0006239]"; gene "LOC140756428"; model_evidence "Supporting evidence includes similarity to: 13 Proteins"; product "solute carrier family 2, facilitated glucose transporter member 8-like, transcript variant X2"; transcript_biotype "mRNA"; exon_number "1";
NW_027332240.1	Gnomon	exon	6995897	6996053	.	-	.	gene_id "LOC140756428"; transcript_id "XM_073091930.1"; db_xref "GeneID:140756428"; db_xref "GenBank:XM_073091930.1"; experiment "COORDINATES: polyA evidence [ECO:0006239]"; gene "LOC140756428"; model_evidence "Supporting evidence includes similarity to: 13 Proteins"; product "solute carrier family 2, facilitated glucose transporter member 8-like, transcript variant X2"; transcript_biotype "mRNA"; exon_number "2";
NW_027332240.1	Gnomon	exon	6979690	6979919	.	-	.	gene_id "LOC140756428"; transcript_id "XM_073091930.1"; db_xref "GeneID:140756428"; db_xref "GenBank:XM_073091930.1"; experiment "COORDINATES: polyA evidence [ECO:0006239]"; gene "LOC140756428"; model_evidence "Supporting evidence includes similarity to: 13 Proteins"; product "solute carrier family 2, facilitated glucose transporter member 8-like, transcript variant X2"; transcript_biotype "mRNA"; exon_number "3";
NW_027332240.1	Gnomon	exon	6977215	6977331	.	-	.	gene_id "LOC140756428"; transcript_id "XM_073091930.1"; db_xref "GeneID:140756428"; db_xref "GenBank:XM_073091930.1"; experiment "COORDINATES: polyA evidence [ECO:0006239]"; gene "LOC140756428"; model_evidence "Supporting evidence includes similarity to: 13 Proteins"; product "solute carrier family 2, facilitated glucose transporter member 8-like, transcript variant X2"; transcript_biotype "mRNA"; exon_number "4";
NW_027332240.1	Gnomon	exon	6976491	6976697	.	-	.	gene_id "LOC140756428"; transcript_id "XM_073091930.1"; db_xref "GeneID:140756428"; db_xref "GenBank:XM_073091930.1"; experiment "COORDINATES: polyA evidence [ECO:0006239]"; gene "LOC140756428"; model_evidence "Supporting evidence includes similarity to: 13 Proteins"; product "solute carrier family 2, facilitated glucose transporter member 8-like, transcript variant X2"; transcript_biotype "mRNA"; exon_number "5";
NW_027332240.1	Gnomon	exon	6974450	6974582	.	-	.	gene_id "LOC140756428"; transcript_id "XM_073091930.1"; db_xref "GeneID:140756428"; db_xref "GenBank:XM_073091930.1"; experiment "COORDINATES: polyA evidence [ECO:0006239]"; gene "LOC140756428"; model_evidence "Supporting evidence includes similarity to: 13 Proteins"; product "solute carrier family 2, facilitated glucose transporter member 8-like, transcript variant X2"; transcript_biotype "mRNA"; exon_number "6";
NW_027332240.1	Gnomon	exon	6973087	6973316	.	-	.	gene_id "LOC140756428"; transcript_id "XM_073091930.1"; db_xref "GeneID:140756428"; db_xref "GenBank:XM_073091930.1"; experiment "COORDINATES: polyA evidence [ECO:0006239]"; gene "LOC140756428"; model_evidence "Supporting evidence includes similarity to: 13 Proteins"; product "solute carrier family 2, facilitated glucose transporter member 8-like, transcript variant X2"; transcript_biotype "mRNA"; exon_number "7";
NW_027332240.1	Gnomon	exon	6972345	6972539	.	-	.	gene_id "LOC140756428"; transcript_id "XM_073091930.1"; db_xref "GeneID:140756428"; db_xref "GenBank:XM_073091930.1"; experiment "COORDINATES: polyA evidence [ECO:0006239]"; gene "LOC140756428"; model_evidence "Supporting evidence includes similarity to: 13 Proteins"; product "solute carrier family 2, facilitated glucose transporter member 8-like, transcript variant X2"; transcript_biotype "mRNA"; exon_number "8";
NW_027332240.1	Gnomon	exon	6969766	6971559	.	-	.	gene_id "LOC140756428"; transcript_id "XM_073091930.1"; db_xref "GeneID:140756428"; db_xref "GenBank:XM_073091930.1"; experiment "COORDINATES: polyA evidence [ECO:0006239]"; gene "LOC140756428"; model_evidence "Supporting evidence includes similarity to: 13 Proteins"; product "solute carrier family 2, facilitated glucose transporter member 8-like, transcript variant X2"; transcript_biotype "mRNA"; exon_number "9";
NW_027332240.1	Gnomon	CDS	6995897	6995978	.	-	0	gene_id "LOC140756428"; transcript_id "XM_073091930.1"; db_xref "GeneID:140756428"; db_xref "GenBank:XP_072948031.1"; gbkey "CDS"; gene "LOC140756428"; product "solute carrier family 2, facilitated glucose transporter member 8-like"; protein_id "XP_072948031.1"; exon_number "2";
NW_027332240.1	Gnomon	CDS	6979690	6979919	.	-	2	gene_id "LOC140756428"; transcript_id "XM_073091930.1"; db_xref "GeneID:140756428"; db_xref "GenBank:XP_072948031.1"; gbkey "CDS"; gene "LOC140756428"; product "solute carrier family 2, facilitated glucose transporter member 8-like"; protein_id "XP_072948031.1"; exon_number "3";
NW_027332240.1	Gnomon	CDS	6977215	6977331	.	-	0	gene_id "LOC140756428"; transcript_id "XM_073091930.1"; db_xref "GeneID:140756428"; db_xref "GenBank:XP_072948031.1"; gbkey "CDS"; gene "LOC140756428"; product "solute carrier family 2, facilitated glucose transporter member 8-like"; protein_id "XP_072948031.1"; exon_number "4";
NW_027332240.1	Gnomon	CDS	6976491	6976697	.	-	0	gene_id "LOC140756428"; transcript_id "XM_073091930.1"; db_xref "GeneID:140756428"; db_xref "GenBank:XP_072948031.1"; gbkey "CDS"; gene "LOC140756428"; product "solute carrier family 2, facilitated glucose transporter member 8-like"; protein_id "XP_072948031.1"; exon_number "5";
NW_027332240.1	Gnomon	CDS	6974450	6974582	.	-	0	gene_id "LOC140756428"; transcript_id "XM_073091930.1"; db_xref "GeneID:140756428"; db_xref "GenBank:XP_072948031.1"; gbkey "CDS"; gene "LOC140756428"; product "solute carrier family 2, facilitated glucose transporter member 8-like"; protein_id "XP_072948031.1"; exon_number "6";
NW_027332240.1	Gnomon	CDS	6973087	6973316	.	-	2	gene_id "LOC140756428"; transcript_id "XM_073091930.1"; db_xref "GeneID:140756428"; db_xref "GenBank:XP_072948031.1"; gbkey "CDS"; gene "LOC140756428"; product "solute carrier family 2, facilitated glucose transporter member 8-like"; protein_id "XP_072948031.1"; exon_number "7";
NW_027332240.1	Gnomon	CDS	6972345	6972539	.	-	0	gene_id "LOC140756428"; transcript_id "XM_073091930.1"; db_xref "GeneID:140756428"; db_xref "GenBank:XP_072948031.1"; gbkey "CDS"; gene "LOC140756428"; product "solute carrier family 2, facilitated glucose transporter member 8-like"; protein_id "XP_072948031.1"; exon_number "8";
NW_027332240.1	Gnomon	CDS	6971287	6971559	.	-	0	gene_id "LOC140756428"; transcript_id "XM_073091930.1"; db_xref "GeneID:140756428"; db_xref "GenBank:XP_072948031.1"; gbkey "CDS"; gene "LOC140756428"; product "solute carrier family 2, facilitated glucose transporter member 8-like"; protein_id "XP_072948031.1"; exon_number "9";
NW_027332240.1	Gnomon	start_codon	6995976	6995978	.	-	0	gene_id "LOC140756428"; transcript_id "XM_073091930.1"; db_xref "GeneID:140756428"; db_xref "GenBank:XP_072948031.1"; gbkey "CDS"; gene "LOC140756428"; product "solute carrier family 2, facilitated glucose transporter member 8-like"; protein_id "XP_072948031.1"; exon_number "2";
NW_027332240.1	Gnomon	stop_codon	6971284	6971286	.	-	0	gene_id "LOC140756428"; transcript_id "XM_073091930.1"; db_xref "GeneID:140756428"; db_xref "GenBank:XP_072948031.1"; gbkey "CDS"; gene "LOC140756428"; product "solute carrier family 2, facilitated glucose transporter member 8-like"; protein_id "XP_072948031.1"; exon_number "9";
NW_027332240.1	Gnomon	transcript	6969766	7009873	.	-	.	gene_id "LOC140756428"; transcript_id "XM_073091929.1"; db_xref "GeneID:140756428"; db_xref "GenBank:XM_073091929.1"; experiment "COORDINATES: polyA evidence [ECO:0006239]"; gbkey "mRNA"; gene "LOC140756428"; model_evidence "Supporting evidence includes similarity to: 14 Proteins"; product "solute carrier family 2, facilitated glucose transporter member 8-like, transcript variant X1"; transcript_biotype "mRNA";
NW_027332240.1	Gnomon	exon	7009617	7009873	.	-	.	gene_id "LOC140756428"; transcript_id "XM_073091929.1"; db_xref "GeneID:140756428"; db_xref "GenBank:XM_073091929.1"; experiment "COORDINATES: polyA evidence [ECO:0006239]"; gene "LOC140756428"; model_evidence "Supporting evidence includes similarity to: 14 Proteins"; product "solute carrier family 2, facilitated glucose transporter member 8-like, transcript variant X1"; transcript_biotype "mRNA"; exon_number "1";
NW_027332240.1	Gnomon	exon	6995897	6996053	.	-	.	gene_id "LOC140756428"; transcript_id "XM_073091929.1"; db_xref "GeneID:140756428"; db_xref "GenBank:XM_073091929.1"; experiment "COORDINATES: polyA evidence [ECO:0006239]"; gene "LOC140756428"; model_evidence "Supporting evidence includes similarity to: 14 Proteins"; product "solute carrier family 2, facilitated glucose transporter member 8-like, transcript variant X1"; transcript_biotype "mRNA"; exon_number "2";
NW_027332240.1	Gnomon	exon	6979690	6979919	.	-	.	gene_id "LOC140756428"; transcript_id "XM_073091929.1"; db_xref "GeneID:140756428"; db_xref "GenBank:XM_073091929.1"; experiment "COORDINATES: polyA evidence [ECO:0006239]"; gene "LOC140756428"; model_evidence "Supporting evidence includes similarity to: 14 Proteins"; product "solute carrier family 2, facilitated glucose transporter member 8-like, transcript variant X1"; transcript_biotype "mRNA"; exon_number "3";
NW_027332240.1	Gnomon	exon	6977215	6977331	.	-	.	gene_id "LOC140756428"; transcript_id "XM_073091929.1"; db_xref "GeneID:140756428"; db_xref "GenBank:XM_073091929.1"; experiment "COORDINATES: polyA evidence [ECO:0006239]"; gene "LOC140756428"; model_evidence "Supporting evidence includes similarity to: 14 Proteins"; product "solute carrier family 2, facilitated glucose transporter member 8-like, transcript variant X1"; transcript_biotype "mRNA"; exon_number "4";
NW_027332240.1	Gnomon	exon	6976491	6976697	.	-	.	gene_id "LOC140756428"; transcript_id "XM_073091929.1"; db_xref "GeneID:140756428"; db_xref "GenBank:XM_073091929.1"; experiment "COORDINATES: polyA evidence [ECO:0006239]"; gene "LOC140756428"; model_evidence "Supporting evidence includes similarity to: 14 Proteins"; product "solute carrier family 2, facilitated glucose transporter member 8-like, transcript variant X1"; transcript_biotype "mRNA"; exon_number "5";
NW_027332240.1	Gnomon	exon	6974450	6974582	.	-	.	gene_id "LOC140756428"; transcript_id "XM_073091929.1"; db_xref "GeneID:140756428"; db_xref "GenBank:XM_073091929.1"; experiment "COORDINATES: polyA evidence [ECO:0006239]"; gene "LOC140756428"; model_evidence "Supporting evidence includes similarity to: 14 Proteins"; product "solute carrier family 2, facilitated glucose transporter member 8-like, transcript variant X1"; transcript_biotype "mRNA"; exon_number "6";
NW_027332240.1	Gnomon	exon	6973087	6973316	.	-	.	gene_id "LOC140756428"; transcript_id "XM_073091929.1"; db_xref "GeneID:140756428"; db_xref "GenBank:XM_073091929.1"; experiment "COORDINATES: polyA evidence [ECO:0006239]"; gene "LOC140756428"; model_evidence "Supporting evidence includes similarity to: 14 Proteins"; product "solute carrier family 2, facilitated glucose transporter member 8-like, transcript variant X1"; transcript_biotype "mRNA"; exon_number "7";
NW_027332240.1	Gnomon	exon	6972345	6972539	.	-	.	gene_id "LOC140756428"; transcript_id "XM_073091929.1"; db_xref "GeneID:140756428"; db_xref "GenBank:XM_073091929.1"; experiment "COORDINATES: polyA evidence [ECO:0006239]"; gene "LOC140756428"; model_evidence "Supporting evidence includes similarity to: 14 Proteins"; product "solute carrier family 2, facilitated glucose transporter member 8-like, transcript variant X1"; transcript_biotype "mRNA"; exon_number "8";
NW_027332240.1	Gnomon	exon	6969766	6971559	.	-	.	gene_id "LOC140756428"; transcript_id "XM_073091929.1"; db_xref "GeneID:140756428"; db_xref "GenBank:XM_073091929.1"; experiment "COORDINATES: polyA evidence [ECO:0006239]"; gene "LOC140756428"; model_evidence "Supporting evidence includes similarity to: 14 Proteins"; product "solute carrier family 2, facilitated glucose transporter member 8-like, transcript variant X1"; transcript_biotype "mRNA"; exon_number "9";
NW_027332240.1	Gnomon	CDS	6995897	6995978	.	-	0	gene_id "LOC140756428"; transcript_id "XM_073091929.1"; db_xref "GeneID:140756428"; db_xref "GenBank:XP_072948030.1"; gbkey "CDS"; gene "LOC140756428"; product "solute carrier family 2, facilitated glucose transporter member 8-like"; protein_id "XP_072948030.1"; exon_number "2";
NW_027332240.1	Gnomon	CDS	6979690	6979919	.	-	2	gene_id "LOC140756428"; transcript_id "XM_073091929.1"; db_xref "GeneID:140756428"; db_xref "GenBank:XP_072948030.1"; gbkey "CDS"; gene "LOC140756428"; product "solute carrier family 2, facilitated glucose transporter member 8-like"; protein_id "XP_072948030.1"; exon_number "3";
NW_027332240.1	Gnomon	CDS	6977215	6977331	.	-	0	gene_id "LOC140756428"; transcript_id "XM_073091929.1"; db_xref "GeneID:140756428"; db_xref "GenBank:XP_072948030.1"; gbkey "CDS"; gene "LOC140756428"; product "solute carrier family 2, facilitated glucose transporter member 8-like"; protein_id "XP_072948030.1"; exon_number "4";
NW_027332240.1	Gnomon	CDS	6976491	6976697	.	-	0	gene_id "LOC140756428"; transcript_id "XM_073091929.1"; db_xref "GeneID:140756428"; db_xref "GenBank:XP_072948030.1"; gbkey "CDS"; gene "LOC140756428"; product "solute carrier family 2, facilitated glucose transporter member 8-like"; protein_id "XP_072948030.1"; exon_number "5";
NW_027332240.1	Gnomon	CDS	6974450	6974582	.	-	0	gene_id "LOC140756428"; transcript_id "XM_073091929.1"; db_xref "GeneID:140756428"; db_xref "GenBank:XP_072948030.1"; gbkey "CDS"; gene "LOC140756428"; product "solute carrier family 2, facilitated glucose transporter member 8-like"; protein_id "XP_072948030.1"; exon_number "6";
NW_027332240.1	Gnomon	CDS	6973087	6973316	.	-	2	gene_id "LOC140756428"; transcript_id "XM_073091929.1"; db_xref "GeneID:140756428"; db_xref "GenBank:XP_072948030.1"; gbkey "CDS"; gene "LOC140756428"; product "solute carrier family 2, facilitated glucose transporter member 8-like"; protein_id "XP_072948030.1"; exon_number "7";
NW_027332240.1	Gnomon	CDS	6972345	6972539	.	-	0	gene_id "LOC140756428"; transcript_id "XM_073091929.1"; db_xref "GeneID:140756428"; db_xref "GenBank:XP_072948030.1"; gbkey "CDS"; gene "LOC140756428"; product "solute carrier family 2, facilitated glucose transporter member 8-like"; protein_id "XP_072948030.1"; exon_number "8";
NW_027332240.1	Gnomon	CDS	6971287	6971559	.	-	0	gene_id "LOC140756428"; transcript_id "XM_073091929.1"; db_xref "GeneID:140756428"; db_xref "GenBank:XP_072948030.1"; gbkey "CDS"; gene "LOC140756428"; product "solute carrier family 2, facilitated glucose transporter member 8-like"; protein_id "XP_072948030.1"; exon_number "9";
NW_027332240.1	Gnomon	start_codon	6995976	6995978	.	-	0	gene_id "LOC140756428"; transcript_id "XM_073091929.1"; db_xref "GeneID:140756428"; db_xref "GenBank:XP_072948030.1"; gbkey "CDS"; gene "LOC140756428"; product "solute carrier family 2, facilitated glucose transporter member 8-like"; protein_id "XP_072948030.1"; exon_number "2";
NW_027332240.1	Gnomon	stop_codon	6971284	6971286	.	-	0	gene_id "LOC140756428"; transcript_id "XM_073091929.1"; db_xref "GeneID:140756428"; db_xref "GenBank:XP_072948030.1"; gbkey "CDS"; gene "LOC140756428"; product "solute carrier family 2, facilitated glucose transporter member 8-like"; protein_id "XP_072948030.1"; exon_number "9";
NW_027332240.1	Gnomon	gene	7014529	7042649	.	-	.	gene_id "LOC140756492"; transcript_id ""; db_xref "GeneID:140756492"; description "facilitated trehalose transporter Tret1-like"; gbkey "Gene"; gene "LOC140756492"; gene_biotype "protein_coding";
NW_027332240.1	Gnomon	transcript	7014529	7042649	.	-	.	gene_id "LOC140756492"; transcript_id "XM_073092004.1"; db_xref "GeneID:140756492"; db_xref "GenBank:XM_073092004.1"; gbkey "mRNA"; gene "LOC140756492"; model_evidence "Supporting evidence includes similarity to: 5 Proteins"; product "facilitated trehalose transporter Tret1-like"; transcript_biotype "mRNA";
NW_027332240.1	Gnomon	exon	7042484	7042649	.	-	.	gene_id "LOC140756492"; transcript_id "XM_073092004.1"; db_xref "GeneID:140756492"; db_xref "GenBank:XM_073092004.1"; gene "LOC140756492"; model_evidence "Supporting evidence includes similarity to: 5 Proteins"; product "facilitated trehalose transporter Tret1-like"; transcript_biotype "mRNA"; exon_number "1";
NW_027332240.1	Gnomon	exon	7033575	7033804	.	-	.	gene_id "LOC140756492"; transcript_id "XM_073092004.1"; db_xref "GeneID:140756492"; db_xref "GenBank:XM_073092004.1"; gene "LOC140756492"; model_evidence "Supporting evidence includes similarity to: 5 Proteins"; product "facilitated trehalose transporter Tret1-like"; transcript_biotype "mRNA"; exon_number "2";
NW_027332240.1	Gnomon	exon	7027647	7027816	.	-	.	gene_id "LOC140756492"; transcript_id "XM_073092004.1"; db_xref "GeneID:140756492"; db_xref "GenBank:XM_073092004.1"; gene "LOC140756492"; model_evidence "Supporting evidence includes similarity to: 5 Proteins"; product "facilitated trehalose transporter Tret1-like"; transcript_biotype "mRNA"; exon_number "3";
NW_027332240.1	Gnomon	exon	7024374	7024527	.	-	.	gene_id "LOC140756492"; transcript_id "XM_073092004.1"; db_xref "GeneID:140756492"; db_xref "GenBank:XM_073092004.1"; gene "LOC140756492"; model_evidence "Supporting evidence includes similarity to: 5 Proteins"; product "facilitated trehalose transporter Tret1-like"; transcript_biotype "mRNA"; exon_number "4";
NW_027332240.1	Gnomon	exon	7023763	7023895	.	-	.	gene_id "LOC140756492"; transcript_id "XM_073092004.1"; db_xref "GeneID:140756492"; db_xref "GenBank:XM_073092004.1"; gene "LOC140756492"; model_evidence "Supporting evidence includes similarity to: 5 Proteins"; product "facilitated trehalose transporter Tret1-like"; transcript_biotype "mRNA"; exon_number "5";
NW_027332240.1	Gnomon	exon	7018287	7018516	.	-	.	gene_id "LOC140756492"; transcript_id "XM_073092004.1"; db_xref "GeneID:140756492"; db_xref "GenBank:XM_073092004.1"; gene "LOC140756492"; model_evidence "Supporting evidence includes similarity to: 5 Proteins"; product "facilitated trehalose transporter Tret1-like"; transcript_biotype "mRNA"; exon_number "6";
NW_027332240.1	Gnomon	exon	7017272	7017466	.	-	.	gene_id "LOC140756492"; transcript_id "XM_073092004.1"; db_xref "GeneID:140756492"; db_xref "GenBank:XM_073092004.1"; gene "LOC140756492"; model_evidence "Supporting evidence includes similarity to: 5 Proteins"; product "facilitated trehalose transporter Tret1-like"; transcript_biotype "mRNA"; exon_number "7";
NW_027332240.1	Gnomon	exon	7014529	7016277	.	-	.	gene_id "LOC140756492"; transcript_id "XM_073092004.1"; db_xref "GeneID:140756492"; db_xref "GenBank:XM_073092004.1"; gene "LOC140756492"; model_evidence "Supporting evidence includes similarity to: 5 Proteins"; product "facilitated trehalose transporter Tret1-like"; transcript_biotype "mRNA"; exon_number "8";
NW_027332240.1	Gnomon	CDS	7042484	7042556	.	-	0	gene_id "LOC140756492"; transcript_id "XM_073092004.1"; db_xref "GeneID:140756492"; db_xref "GenBank:XP_072948105.1"; gbkey "CDS"; gene "LOC140756492"; product "facilitated trehalose transporter Tret1-like"; protein_id "XP_072948105.1"; exon_number "1";
NW_027332240.1	Gnomon	CDS	7033575	7033804	.	-	2	gene_id "LOC140756492"; transcript_id "XM_073092004.1"; db_xref "GeneID:140756492"; db_xref "GenBank:XP_072948105.1"; gbkey "CDS"; gene "LOC140756492"; product "facilitated trehalose transporter Tret1-like"; protein_id "XP_072948105.1"; exon_number "2";
NW_027332240.1	Gnomon	CDS	7027647	7027816	.	-	0	gene_id "LOC140756492"; transcript_id "XM_073092004.1"; db_xref "GeneID:140756492"; db_xref "GenBank:XP_072948105.1"; gbkey "CDS"; gene "LOC140756492"; product "facilitated trehalose transporter Tret1-like"; protein_id "XP_072948105.1"; exon_number "3";
NW_027332240.1	Gnomon	CDS	7024374	7024527	.	-	1	gene_id "LOC140756492"; transcript_id "XM_073092004.1"; db_xref "GeneID:140756492"; db_xref "GenBank:XP_072948105.1"; gbkey "CDS"; gene "LOC140756492"; product "facilitated trehalose transporter Tret1-like"; protein_id "XP_072948105.1"; exon_number "4";
NW_027332240.1	Gnomon	CDS	7023763	7023895	.	-	0	gene_id "LOC140756492"; transcript_id "XM_073092004.1"; db_xref "GeneID:140756492"; db_xref "GenBank:XP_072948105.1"; gbkey "CDS"; gene "LOC140756492"; product "facilitated trehalose transporter Tret1-like"; protein_id "XP_072948105.1"; exon_number "5";
NW_027332240.1	Gnomon	CDS	7018287	7018516	.	-	2	gene_id "LOC140756492"; transcript_id "XM_073092004.1"; db_xref "GeneID:140756492"; db_xref "GenBank:XP_072948105.1"; gbkey "CDS"; gene "LOC140756492"; product "facilitated trehalose transporter Tret1-like"; protein_id "XP_072948105.1"; exon_number "6";
NW_027332240.1	Gnomon	CDS	7017272	7017466	.	-	0	gene_id "LOC140756492"; transcript_id "XM_073092004.1"; db_xref "GeneID:140756492"; db_xref "GenBank:XP_072948105.1"; gbkey "CDS"; gene "LOC140756492"; product "facilitated trehalose transporter Tret1-like"; protein_id "XP_072948105.1"; exon_number "7";
NW_027332240.1	Gnomon	CDS	7016020	7016277	.	-	0	gene_id "LOC140756492"; transcript_id "XM_073092004.1"; db_xref "GeneID:140756492"; db_xref "GenBank:XP_072948105.1"; gbkey "CDS"; gene "LOC140756492"; product "facilitated trehalose transporter Tret1-like"; protein_id "XP_072948105.1"; exon_number "8";
NW_027332240.1	Gnomon	start_codon	7042554	7042556	.	-	0	gene_id "LOC140756492"; transcript_id "XM_073092004.1"; db_xref "GeneID:140756492"; db_xref "GenBank:XP_072948105.1"; gbkey "CDS"; gene "LOC140756492"; product "facilitated trehalose transporter Tret1-like"; protein_id "XP_072948105.1"; exon_number "1";
NW_027332240.1	Gnomon	stop_codon	7016017	7016019	.	-	0	gene_id "LOC140756492"; transcript_id "XM_073092004.1"; db_xref "GeneID:140756492"; db_xref "GenBank:XP_072948105.1"; gbkey "CDS"; gene "LOC140756492"; product "facilitated trehalose transporter Tret1-like"; protein_id "XP_072948105.1"; exon_number "8";
NW_027332240.1	Gnomon	gene	7046851	7059386	.	-	.	gene_id "Gmppa"; transcript_id ""; db_xref "GeneID:140756757"; description "GDP-mannose pyrophosphorylase A"; gbkey "Gene"; gene "Gmppa"; gene_biotype "protein_coding";
NW_027332240.1	Gnomon	transcript	7046851	7059386	.	-	.	gene_id "Gmppa"; transcript_id "XM_073092312.1"; db_xref "GeneID:140756757"; db_xref "GenBank:XM_073092312.1"; experiment "COORDINATES: polyA evidence [ECO:0006239]"; gbkey "mRNA"; gene "Gmppa"; model_evidence "Supporting evidence includes similarity to: 3 Proteins"; product "GDP-mannose pyrophosphorylase A, transcript variant X2"; transcript_biotype "mRNA";
NW_027332240.1	Gnomon	exon	7059191	7059386	.	-	.	gene_id "Gmppa"; transcript_id "XM_073092312.1"; db_xref "GeneID:140756757"; db_xref "GenBank:XM_073092312.1"; experiment "COORDINATES: polyA evidence [ECO:0006239]"; gene "Gmppa"; model_evidence "Supporting evidence includes similarity to: 3 Proteins"; product "GDP-mannose pyrophosphorylase A, transcript variant X2"; transcript_biotype "mRNA"; exon_number "1";
NW_027332240.1	Gnomon	exon	7058050	7058248	.	-	.	gene_id "Gmppa"; transcript_id "XM_073092312.1"; db_xref "GeneID:140756757"; db_xref "GenBank:XM_073092312.1"; experiment "COORDINATES: polyA evidence [ECO:0006239]"; gene "Gmppa"; model_evidence "Supporting evidence includes similarity to: 3 Proteins"; product "GDP-mannose pyrophosphorylase A, transcript variant X2"; transcript_biotype "mRNA"; exon_number "2";
NW_027332240.1	Gnomon	exon	7057289	7057457	.	-	.	gene_id "Gmppa"; transcript_id "XM_073092312.1"; db_xref "GeneID:140756757"; db_xref "GenBank:XM_073092312.1"; experiment "COORDINATES: polyA evidence [ECO:0006239]"; gene "Gmppa"; model_evidence "Supporting evidence includes similarity to: 3 Proteins"; product "GDP-mannose pyrophosphorylase A, transcript variant X2"; transcript_biotype "mRNA"; exon_number "3";
NW_027332240.1	Gnomon	exon	7056433	7056644	.	-	.	gene_id "Gmppa"; transcript_id "XM_073092312.1"; db_xref "GeneID:140756757"; db_xref "GenBank:XM_073092312.1"; experiment "COORDINATES: polyA evidence [ECO:0006239]"; gene "Gmppa"; model_evidence "Supporting evidence includes similarity to: 3 Proteins"; product "GDP-mannose pyrophosphorylase A, transcript variant X2"; transcript_biotype "mRNA"; exon_number "4";
NW_027332240.1	Gnomon	exon	7055515	7055602	.	-	.	gene_id "Gmppa"; transcript_id "XM_073092312.1"; db_xref "GeneID:140756757"; db_xref "GenBank:XM_073092312.1"; experiment "COORDINATES: polyA evidence [ECO:0006239]"; gene "Gmppa"; model_evidence "Supporting evidence includes similarity to: 3 Proteins"; product "GDP-mannose pyrophosphorylase A, transcript variant X2"; transcript_biotype "mRNA"; exon_number "5";
NW_027332240.1	Gnomon	exon	7053644	7053799	.	-	.	gene_id "Gmppa"; transcript_id "XM_073092312.1"; db_xref "GeneID:140756757"; db_xref "GenBank:XM_073092312.1"; experiment "COORDINATES: polyA evidence [ECO:0006239]"; gene "Gmppa"; model_evidence "Supporting evidence includes similarity to: 3 Proteins"; product "GDP-mannose pyrophosphorylase A, transcript variant X2"; transcript_biotype "mRNA"; exon_number "6";
NW_027332240.1	Gnomon	exon	7052100	7052220	.	-	.	gene_id "Gmppa"; transcript_id "XM_073092312.1"; db_xref "GeneID:140756757"; db_xref "GenBank:XM_073092312.1"; experiment "COORDINATES: polyA evidence [ECO:0006239]"; gene "Gmppa"; model_evidence "Supporting evidence includes similarity to: 3 Proteins"; product "GDP-mannose pyrophosphorylase A, transcript variant X2"; transcript_biotype "mRNA"; exon_number "7";
NW_027332240.1	Gnomon	exon	7049443	7049586	.	-	.	gene_id "Gmppa"; transcript_id "XM_073092312.1"; db_xref "GeneID:140756757"; db_xref "GenBank:XM_073092312.1"; experiment "COORDINATES: polyA evidence [ECO:0006239]"; gene "Gmppa"; model_evidence "Supporting evidence includes similarity to: 3 Proteins"; product "GDP-mannose pyrophosphorylase A, transcript variant X2"; transcript_biotype "mRNA"; exon_number "8";
NW_027332240.1	Gnomon	exon	7046851	7048900	.	-	.	gene_id "Gmppa"; transcript_id "XM_073092312.1"; db_xref "GeneID:140756757"; db_xref "GenBank:XM_073092312.1"; experiment "COORDINATES: polyA evidence [ECO:0006239]"; gene "Gmppa"; model_evidence "Supporting evidence includes similarity to: 3 Proteins"; product "GDP-mannose pyrophosphorylase A, transcript variant X2"; transcript_biotype "mRNA"; exon_number "9";
NW_027332240.1	Gnomon	CDS	7059191	7059230	.	-	0	gene_id "Gmppa"; transcript_id "XM_073092312.1"; db_xref "GeneID:140756757"; db_xref "GenBank:XP_072948413.1"; gbkey "CDS"; gene "Gmppa"; product "mannose-1-phosphate guanylyltransferase regulatory subunit alpha-A isoform X2"; protein_id "XP_072948413.1"; exon_number "1";
NW_027332240.1	Gnomon	CDS	7058050	7058248	.	-	2	gene_id "Gmppa"; transcript_id "XM_073092312.1"; db_xref "GeneID:140756757"; db_xref "GenBank:XP_072948413.1"; gbkey "CDS"; gene "Gmppa"; product "mannose-1-phosphate guanylyltransferase regulatory subunit alpha-A isoform X2"; protein_id "XP_072948413.1"; exon_number "2";
NW_027332240.1	Gnomon	CDS	7057289	7057457	.	-	1	gene_id "Gmppa"; transcript_id "XM_073092312.1"; db_xref "GeneID:140756757"; db_xref "GenBank:XP_072948413.1"; gbkey "CDS"; gene "Gmppa"; product "mannose-1-phosphate guanylyltransferase regulatory subunit alpha-A isoform X2"; protein_id "XP_072948413.1"; exon_number "3";
NW_027332240.1	Gnomon	CDS	7056433	7056644	.	-	0	gene_id "Gmppa"; transcript_id "XM_073092312.1"; db_xref "GeneID:140756757"; db_xref "GenBank:XP_072948413.1"; gbkey "CDS"; gene "Gmppa"; product "mannose-1-phosphate guanylyltransferase regulatory subunit alpha-A isoform X2"; protein_id "XP_072948413.1"; exon_number "4";
NW_027332240.1	Gnomon	CDS	7055515	7055602	.	-	1	gene_id "Gmppa"; transcript_id "XM_073092312.1"; db_xref "GeneID:140756757"; db_xref "GenBank:XP_072948413.1"; gbkey "CDS"; gene "Gmppa"; product "mannose-1-phosphate guanylyltransferase regulatory subunit alpha-A isoform X2"; protein_id "XP_072948413.1"; exon_number "5";
NW_027332240.1	Gnomon	CDS	7053644	7053799	.	-	0	gene_id "Gmppa"; transcript_id "XM_073092312.1"; db_xref "GeneID:140756757"; db_xref "GenBank:XP_072948413.1"; gbkey "CDS"; gene "Gmppa"; product "mannose-1-phosphate guanylyltransferase regulatory subunit alpha-A isoform X2"; protein_id "XP_072948413.1"; exon_number "6";
NW_027332240.1	Gnomon	CDS	7052100	7052220	.	-	0	gene_id "Gmppa"; transcript_id "XM_073092312.1"; db_xref "GeneID:140756757"; db_xref "GenBank:XP_072948413.1"; gbkey "CDS"; gene "Gmppa"; product "mannose-1-phosphate guanylyltransferase regulatory subunit alpha-A isoform X2"; protein_id "XP_072948413.1"; exon_number "7";
NW_027332240.1	Gnomon	CDS	7049443	7049586	.	-	2	gene_id "Gmppa"; transcript_id "XM_073092312.1"; db_xref "GeneID:140756757"; db_xref "GenBank:XP_072948413.1"; gbkey "CDS"; gene "Gmppa"; product "mannose-1-phosphate guanylyltransferase regulatory subunit alpha-A isoform X2"; protein_id "XP_072948413.1"; exon_number "8";
NW_027332240.1	Gnomon	CDS	7048803	7048900	.	-	2	gene_id "Gmppa"; transcript_id "XM_073092312.1"; db_xref "GeneID:140756757"; db_xref "GenBank:XP_072948413.1"; gbkey "CDS"; gene "Gmppa"; product "mannose-1-phosphate guanylyltransferase regulatory subunit alpha-A isoform X2"; protein_id "XP_072948413.1"; exon_number "9";
NW_027332240.1	Gnomon	start_codon	7059228	7059230	.	-	0	gene_id "Gmppa"; transcript_id "XM_073092312.1"; db_xref "GeneID:140756757"; db_xref "GenBank:XP_072948413.1"; gbkey "CDS"; gene "Gmppa"; product "mannose-1-phosphate guanylyltransferase regulatory subunit alpha-A isoform X2"; protein_id "XP_072948413.1"; exon_number "1";
NW_027332240.1	Gnomon	stop_codon	7048800	7048802	.	-	0	gene_id "Gmppa"; transcript_id "XM_073092312.1"; db_xref "GeneID:140756757"; db_xref "GenBank:XP_072948413.1"; gbkey "CDS"; gene "Gmppa"; product "mannose-1-phosphate guanylyltransferase regulatory subunit alpha-A isoform X2"; protein_id "XP_072948413.1"; exon_number "9";
NW_027332240.1	Gnomon	transcript	7046851	7059386	.	-	.	gene_id "Gmppa"; transcript_id "XM_073092311.1"; db_xref "GeneID:140756757"; db_xref "GenBank:XM_073092311.1"; experiment "COORDINATES: polyA evidence [ECO:0006239]"; gbkey "mRNA"; gene "Gmppa"; model_evidence "Supporting evidence includes similarity to: 6 Proteins"; product "GDP-mannose pyrophosphorylase A, transcript variant X1"; transcript_biotype "mRNA";
NW_027332240.1	Gnomon	exon	7059191	7059386	.	-	.	gene_id "Gmppa"; transcript_id "XM_073092311.1"; db_xref "GeneID:140756757"; db_xref "GenBank:XM_073092311.1"; experiment "COORDINATES: polyA evidence [ECO:0006239]"; gene "Gmppa"; model_evidence "Supporting evidence includes similarity to: 6 Proteins"; product "GDP-mannose pyrophosphorylase A, transcript variant X1"; transcript_biotype "mRNA"; exon_number "1";
NW_027332240.1	Gnomon	exon	7058050	7058248	.	-	.	gene_id "Gmppa"; transcript_id "XM_073092311.1"; db_xref "GeneID:140756757"; db_xref "GenBank:XM_073092311.1"; experiment "COORDINATES: polyA evidence [ECO:0006239]"; gene "Gmppa"; model_evidence "Supporting evidence includes similarity to: 6 Proteins"; product "GDP-mannose pyrophosphorylase A, transcript variant X1"; transcript_biotype "mRNA"; exon_number "2";
NW_027332240.1	Gnomon	exon	7057289	7057457	.	-	.	gene_id "Gmppa"; transcript_id "XM_073092311.1"; db_xref "GeneID:140756757"; db_xref "GenBank:XM_073092311.1"; experiment "COORDINATES: polyA evidence [ECO:0006239]"; gene "Gmppa"; model_evidence "Supporting evidence includes similarity to: 6 Proteins"; product "GDP-mannose pyrophosphorylase A, transcript variant X1"; transcript_biotype "mRNA"; exon_number "3";
NW_027332240.1	Gnomon	exon	7056433	7056644	.	-	.	gene_id "Gmppa"; transcript_id "XM_073092311.1"; db_xref "GeneID:140756757"; db_xref "GenBank:XM_073092311.1"; experiment "COORDINATES: polyA evidence [ECO:0006239]"; gene "Gmppa"; model_evidence "Supporting evidence includes similarity to: 6 Proteins"; product "GDP-mannose pyrophosphorylase A, transcript variant X1"; transcript_biotype "mRNA"; exon_number "4";
NW_027332240.1	Gnomon	exon	7055515	7055605	.	-	.	gene_id "Gmppa"; transcript_id "XM_073092311.1"; db_xref "GeneID:140756757"; db_xref "GenBank:XM_073092311.1"; experiment "COORDINATES: polyA evidence [ECO:0006239]"; gene "Gmppa"; model_evidence "Supporting evidence includes similarity to: 6 Proteins"; product "GDP-mannose pyrophosphorylase A, transcript variant X1"; transcript_biotype "mRNA"; exon_number "5";
NW_027332240.1	Gnomon	exon	7053644	7053799	.	-	.	gene_id "Gmppa"; transcript_id "XM_073092311.1"; db_xref "GeneID:140756757"; db_xref "GenBank:XM_073092311.1"; experiment "COORDINATES: polyA evidence [ECO:0006239]"; gene "Gmppa"; model_evidence "Supporting evidence includes similarity to: 6 Proteins"; product "GDP-mannose pyrophosphorylase A, transcript variant X1"; transcript_biotype "mRNA"; exon_number "6";
NW_027332240.1	Gnomon	exon	7052100	7052220	.	-	.	gene_id "Gmppa"; transcript_id "XM_073092311.1"; db_xref "GeneID:140756757"; db_xref "GenBank:XM_073092311.1"; experiment "COORDINATES: polyA evidence [ECO:0006239]"; gene "Gmppa"; model_evidence "Supporting evidence includes similarity to: 6 Proteins"; product "GDP-mannose pyrophosphorylase A, transcript variant X1"; transcript_biotype "mRNA"; exon_number "7";
NW_027332240.1	Gnomon	exon	7049443	7049586	.	-	.	gene_id "Gmppa"; transcript_id "XM_073092311.1"; db_xref "GeneID:140756757"; db_xref "GenBank:XM_073092311.1"; experiment "COORDINATES: polyA evidence [ECO:0006239]"; gene "Gmppa"; model_evidence "Supporting evidence includes similarity to: 6 Proteins"; product "GDP-mannose pyrophosphorylase A, transcript variant X1"; transcript_biotype "mRNA"; exon_number "8";
NW_027332240.1	Gnomon	exon	7046851	7048900	.	-	.	gene_id "Gmppa"; transcript_id "XM_073092311.1"; db_xref "GeneID:140756757"; db_xref "GenBank:XM_073092311.1"; experiment "COORDINATES: polyA evidence [ECO:0006239]"; gene "Gmppa"; model_evidence "Supporting evidence includes similarity to: 6 Proteins"; product "GDP-mannose pyrophosphorylase A, transcript variant X1"; transcript_biotype "mRNA"; exon_number "9";
NW_027332240.1	Gnomon	CDS	7059191	7059230	.	-	0	gene_id "Gmppa"; transcript_id "XM_073092311.1"; db_xref "GeneID:140756757"; db_xref "GenBank:XP_072948412.1"; gbkey "CDS"; gene "Gmppa"; product "mannose-1-phosphate guanylyltransferase regulatory subunit alpha-A isoform X1"; protein_id "XP_072948412.1"; exon_number "1";
NW_027332240.1	Gnomon	CDS	7058050	7058248	.	-	2	gene_id "Gmppa"; transcript_id "XM_073092311.1"; db_xref "GeneID:140756757"; db_xref "GenBank:XP_072948412.1"; gbkey "CDS"; gene "Gmppa"; product "mannose-1-phosphate guanylyltransferase regulatory subunit alpha-A isoform X1"; protein_id "XP_072948412.1"; exon_number "2";
NW_027332240.1	Gnomon	CDS	7057289	7057457	.	-	1	gene_id "Gmppa"; transcript_id "XM_073092311.1"; db_xref "GeneID:140756757"; db_xref "GenBank:XP_072948412.1"; gbkey "CDS"; gene "Gmppa"; product "mannose-1-phosphate guanylyltransferase regulatory subunit alpha-A isoform X1"; protein_id "XP_072948412.1"; exon_number "3";
NW_027332240.1	Gnomon	CDS	7056433	7056644	.	-	0	gene_id "Gmppa"; transcript_id "XM_073092311.1"; db_xref "GeneID:140756757"; db_xref "GenBank:XP_072948412.1"; gbkey "CDS"; gene "Gmppa"; product "mannose-1-phosphate guanylyltransferase regulatory subunit alpha-A isoform X1"; protein_id "XP_072948412.1"; exon_number "4";
NW_027332240.1	Gnomon	CDS	7055515	7055605	.	-	1	gene_id "Gmppa"; transcript_id "XM_073092311.1"; db_xref "GeneID:140756757"; db_xref "GenBank:XP_072948412.1"; gbkey "CDS"; gene "Gmppa"; product "mannose-1-phosphate guanylyltransferase regulatory subunit alpha-A isoform X1"; protein_id "XP_072948412.1"; exon_number "5";
NW_027332240.1	Gnomon	CDS	7053644	7053799	.	-	0	gene_id "Gmppa"; transcript_id "XM_073092311.1"; db_xref "GeneID:140756757"; db_xref "GenBank:XP_072948412.1"; gbkey "CDS"; gene "Gmppa"; product "mannose-1-phosphate guanylyltransferase regulatory subunit alpha-A isoform X1"; protein_id "XP_072948412.1"; exon_number "6";
NW_027332240.1	Gnomon	CDS	7052100	7052220	.	-	0	gene_id "Gmppa"; transcript_id "XM_073092311.1"; db_xref "GeneID:140756757"; db_xref "GenBank:XP_072948412.1"; gbkey "CDS"; gene "Gmppa"; product "mannose-1-phosphate guanylyltransferase regulatory subunit alpha-A isoform X1"; protein_id "XP_072948412.1"; exon_number "7";
NW_027332240.1	Gnomon	CDS	7049443	7049586	.	-	2	gene_id "Gmppa"; transcript_id "XM_073092311.1"; db_xref "GeneID:140756757"; db_xref "GenBank:XP_072948412.1"; gbkey "CDS"; gene "Gmppa"; product "mannose-1-phosphate guanylyltransferase regulatory subunit alpha-A isoform X1"; protein_id "XP_072948412.1"; exon_number "8";
NW_027332240.1	Gnomon	CDS	7048803	7048900	.	-	2	gene_id "Gmppa"; transcript_id "XM_073092311.1"; db_xref "GeneID:140756757"; db_xref "GenBank:XP_072948412.1"; gbkey "CDS"; gene "Gmppa"; product "mannose-1-phosphate guanylyltransferase regulatory subunit alpha-A isoform X1"; protein_id "XP_072948412.1"; exon_number "9";
NW_027332240.1	Gnomon	start_codon	7059228	7059230	.	-	0	gene_id "Gmppa"; transcript_id "XM_073092311.1"; db_xref "GeneID:140756757"; db_xref "GenBank:XP_072948412.1"; gbkey "CDS"; gene "Gmppa"; product "mannose-1-phosphate guanylyltransferase regulatory subunit alpha-A isoform X1"; protein_id "XP_072948412.1"; exon_number "1";
NW_027332240.1	Gnomon	stop_codon	7048800	7048802	.	-	0	gene_id "Gmppa"; transcript_id "XM_073092311.1"; db_xref "GeneID:140756757"; db_xref "GenBank:XP_072948412.1"; gbkey "CDS"; gene "Gmppa"; product "mannose-1-phosphate guanylyltransferase regulatory subunit alpha-A isoform X1"; protein_id "XP_072948412.1"; exon_number "9";
NW_027332240.1	Gnomon	gene	7101955	7178438	.	-	.	gene_id "LOC140756772"; transcript_id ""; db_xref "GeneID:140756772"; description "uncharacterized LOC140756772"; gbkey "Gene"; gene "LOC140756772"; gene_biotype "protein_coding";
NW_027332240.1	Gnomon	transcript	7101955	7178438	.	-	.	gene_id "LOC140756772"; transcript_id "XM_073092330.1"; db_xref "GeneID:140756772"; db_xref "GenBank:XM_073092330.1"; gbkey "mRNA"; gene "LOC140756772"; model_evidence "Supporting evidence includes similarity to: 4 Proteins"; product "uncharacterized protein"; transcript_biotype "mRNA";
NW_027332240.1	Gnomon	exon	7177569	7178438	.	-	.	gene_id "LOC140756772"; transcript_id "XM_073092330.1"; db_xref "GeneID:140756772"; db_xref "GenBank:XM_073092330.1"; gene "LOC140756772"; model_evidence "Supporting evidence includes similarity to: 4 Proteins"; product "uncharacterized protein"; transcript_biotype "mRNA"; exon_number "1";
NW_027332240.1	Gnomon	exon	7162510	7162696	.	-	.	gene_id "LOC140756772"; transcript_id "XM_073092330.1"; db_xref "GeneID:140756772"; db_xref "GenBank:XM_073092330.1"; gene "LOC140756772"; model_evidence "Supporting evidence includes similarity to: 4 Proteins"; product "uncharacterized protein"; transcript_biotype "mRNA"; exon_number "2";
NW_027332240.1	Gnomon	exon	7146646	7146745	.	-	.	gene_id "LOC140756772"; transcript_id "XM_073092330.1"; db_xref "GeneID:140756772"; db_xref "GenBank:XM_073092330.1"; gene "LOC140756772"; model_evidence "Supporting evidence includes similarity to: 4 Proteins"; product "uncharacterized protein"; transcript_biotype "mRNA"; exon_number "3";
NW_027332240.1	Gnomon	exon	7141818	7141926	.	-	.	gene_id "LOC140756772"; transcript_id "XM_073092330.1"; db_xref "GeneID:140756772"; db_xref "GenBank:XM_073092330.1"; gene "LOC140756772"; model_evidence "Supporting evidence includes similarity to: 4 Proteins"; product "uncharacterized protein"; transcript_biotype "mRNA"; exon_number "4";
NW_027332240.1	Gnomon	exon	7107089	7107180	.	-	.	gene_id "LOC140756772"; transcript_id "XM_073092330.1"; db_xref "GeneID:140756772"; db_xref "GenBank:XM_073092330.1"; gene "LOC140756772"; model_evidence "Supporting evidence includes similarity to: 4 Proteins"; product "uncharacterized protein"; transcript_biotype "mRNA"; exon_number "5";
NW_027332240.1	Gnomon	exon	7104527	7104719	.	-	.	gene_id "LOC140756772"; transcript_id "XM_073092330.1"; db_xref "GeneID:140756772"; db_xref "GenBank:XM_073092330.1"; gene "LOC140756772"; model_evidence "Supporting evidence includes similarity to: 4 Proteins"; product "uncharacterized protein"; transcript_biotype "mRNA"; exon_number "6";
NW_027332240.1	Gnomon	exon	7103958	7104112	.	-	.	gene_id "LOC140756772"; transcript_id "XM_073092330.1"; db_xref "GeneID:140756772"; db_xref "GenBank:XM_073092330.1"; gene "LOC140756772"; model_evidence "Supporting evidence includes similarity to: 4 Proteins"; product "uncharacterized protein"; transcript_biotype "mRNA"; exon_number "7";
NW_027332240.1	Gnomon	exon	7101955	7102106	.	-	.	gene_id "LOC140756772"; transcript_id "XM_073092330.1"; db_xref "GeneID:140756772"; db_xref "GenBank:XM_073092330.1"; gene "LOC140756772"; model_evidence "Supporting evidence includes similarity to: 4 Proteins"; product "uncharacterized protein"; transcript_biotype "mRNA"; exon_number "8";
NW_027332240.1	Gnomon	CDS	7177569	7178394	.	-	0	gene_id "LOC140756772"; transcript_id "XM_073092330.1"; db_xref "GeneID:140756772"; db_xref "GenBank:XP_072948431.1"; gbkey "CDS"; gene "LOC140756772"; product "uncharacterized protein"; protein_id "XP_072948431.1"; exon_number "1";
NW_027332240.1	Gnomon	CDS	7162510	7162696	.	-	2	gene_id "LOC140756772"; transcript_id "XM_073092330.1"; db_xref "GeneID:140756772"; db_xref "GenBank:XP_072948431.1"; gbkey "CDS"; gene "LOC140756772"; product "uncharacterized protein"; protein_id "XP_072948431.1"; exon_number "2";
NW_027332240.1	Gnomon	CDS	7146646	7146745	.	-	1	gene_id "LOC140756772"; transcript_id "XM_073092330.1"; db_xref "GeneID:140756772"; db_xref "GenBank:XP_072948431.1"; gbkey "CDS"; gene "LOC140756772"; product "uncharacterized protein"; protein_id "XP_072948431.1"; exon_number "3";
NW_027332240.1	Gnomon	CDS	7141818	7141926	.	-	0	gene_id "LOC140756772"; transcript_id "XM_073092330.1"; db_xref "GeneID:140756772"; db_xref "GenBank:XP_072948431.1"; gbkey "CDS"; gene "LOC140756772"; product "uncharacterized protein"; protein_id "XP_072948431.1"; exon_number "4";
NW_027332240.1	Gnomon	CDS	7107089	7107180	.	-	2	gene_id "LOC140756772"; transcript_id "XM_073092330.1"; db_xref "GeneID:140756772"; db_xref "GenBank:XP_072948431.1"; gbkey "CDS"; gene "LOC140756772"; product "uncharacterized protein"; protein_id "XP_072948431.1"; exon_number "5";
NW_027332240.1	Gnomon	CDS	7104527	7104719	.	-	0	gene_id "LOC140756772"; transcript_id "XM_073092330.1"; db_xref "GeneID:140756772"; db_xref "GenBank:XP_072948431.1"; gbkey "CDS"; gene "LOC140756772"; product "uncharacterized protein"; protein_id "XP_072948431.1"; exon_number "6";
NW_027332240.1	Gnomon	CDS	7103958	7104112	.	-	2	gene_id "LOC140756772"; transcript_id "XM_073092330.1"; db_xref "GeneID:140756772"; db_xref "GenBank:XP_072948431.1"; gbkey "CDS"; gene "LOC140756772"; product "uncharacterized protein"; protein_id "XP_072948431.1"; exon_number "7";
NW_027332240.1	Gnomon	CDS	7101978	7102106	.	-	0	gene_id "LOC140756772"; transcript_id "XM_073092330.1"; db_xref "GeneID:140756772"; db_xref "GenBank:XP_072948431.1"; gbkey "CDS"; gene "LOC140756772"; product "uncharacterized protein"; protein_id "XP_072948431.1"; exon_number "8";
NW_027332240.1	Gnomon	start_codon	7178392	7178394	.	-	0	gene_id "LOC140756772"; transcript_id "XM_073092330.1"; db_xref "GeneID:140756772"; db_xref "GenBank:XP_072948431.1"; gbkey "CDS"; gene "LOC140756772"; product "uncharacterized protein"; protein_id "XP_072948431.1"; exon_number "1";
NW_027332240.1	Gnomon	stop_codon	7101975	7101977	.	-	0	gene_id "LOC140756772"; transcript_id "XM_073092330.1"; db_xref "GeneID:140756772"; db_xref "GenBank:XP_072948431.1"; gbkey "CDS"; gene "LOC140756772"; product "uncharacterized protein"; protein_id "XP_072948431.1"; exon_number "8";
NW_027332240.1	Gnomon	gene	7287979	7296281	.	-	.	gene_id "NiPp1"; transcript_id ""; db_xref "GeneID:140756387"; description "nuclear inhibitor of protein phosphatase 1"; gbkey "Gene"; gene "NiPp1"; gene_biotype "protein_coding";
NW_027332240.1	Gnomon	transcript	7287979	7296281	.	-	.	gene_id "NiPp1"; transcript_id "XM_073091861.1"; db_xref "GeneID:140756387"; db_xref "GenBank:XM_073091861.1"; experiment "COORDINATES: polyA evidence [ECO:0006239]"; gbkey "mRNA"; gene "NiPp1"; model_evidence "Supporting evidence includes similarity to: 4 Proteins"; product "nuclear inhibitor of protein phosphatase 1"; transcript_biotype "mRNA";
NW_027332240.1	Gnomon	exon	7296126	7296281	.	-	.	gene_id "NiPp1"; transcript_id "XM_073091861.1"; db_xref "GeneID:140756387"; db_xref "GenBank:XM_073091861.1"; experiment "COORDINATES: polyA evidence [ECO:0006239]"; gene "NiPp1"; model_evidence "Supporting evidence includes similarity to: 4 Proteins"; product "nuclear inhibitor of protein phosphatase 1"; transcript_biotype "mRNA"; exon_number "1";
NW_027332240.1	Gnomon	exon	7295008	7295222	.	-	.	gene_id "NiPp1"; transcript_id "XM_073091861.1"; db_xref "GeneID:140756387"; db_xref "GenBank:XM_073091861.1"; experiment "COORDINATES: polyA evidence [ECO:0006239]"; gene "NiPp1"; model_evidence "Supporting evidence includes similarity to: 4 Proteins"; product "nuclear inhibitor of protein phosphatase 1"; transcript_biotype "mRNA"; exon_number "2";
NW_027332240.1	Gnomon	exon	7293739	7293847	.	-	.	gene_id "NiPp1"; transcript_id "XM_073091861.1"; db_xref "GeneID:140756387"; db_xref "GenBank:XM_073091861.1"; experiment "COORDINATES: polyA evidence [ECO:0006239]"; gene "NiPp1"; model_evidence "Supporting evidence includes similarity to: 4 Proteins"; product "nuclear inhibitor of protein phosphatase 1"; transcript_biotype "mRNA"; exon_number "3";
NW_027332240.1	Gnomon	exon	7293015	7293117	.	-	.	gene_id "NiPp1"; transcript_id "XM_073091861.1"; db_xref "GeneID:140756387"; db_xref "GenBank:XM_073091861.1"; experiment "COORDINATES: polyA evidence [ECO:0006239]"; gene "NiPp1"; model_evidence "Supporting evidence includes similarity to: 4 Proteins"; product "nuclear inhibitor of protein phosphatase 1"; transcript_biotype "mRNA"; exon_number "4";
NW_027332240.1	Gnomon	exon	7292408	7292491	.	-	.	gene_id "NiPp1"; transcript_id "XM_073091861.1"; db_xref "GeneID:140756387"; db_xref "GenBank:XM_073091861.1"; experiment "COORDINATES: polyA evidence [ECO:0006239]"; gene "NiPp1"; model_evidence "Supporting evidence includes similarity to: 4 Proteins"; product "nuclear inhibitor of protein phosphatase 1"; transcript_biotype "mRNA"; exon_number "5";
NW_027332240.1	Gnomon	exon	7291599	7291809	.	-	.	gene_id "NiPp1"; transcript_id "XM_073091861.1"; db_xref "GeneID:140756387"; db_xref "GenBank:XM_073091861.1"; experiment "COORDINATES: polyA evidence [ECO:0006239]"; gene "NiPp1"; model_evidence "Supporting evidence includes similarity to: 4 Proteins"; product "nuclear inhibitor of protein phosphatase 1"; transcript_biotype "mRNA"; exon_number "6";
NW_027332240.1	Gnomon	exon	7290634	7290736	.	-	.	gene_id "NiPp1"; transcript_id "XM_073091861.1"; db_xref "GeneID:140756387"; db_xref "GenBank:XM_073091861.1"; experiment "COORDINATES: polyA evidence [ECO:0006239]"; gene "NiPp1"; model_evidence "Supporting evidence includes similarity to: 4 Proteins"; product "nuclear inhibitor of protein phosphatase 1"; transcript_biotype "mRNA"; exon_number "7";
NW_027332240.1	Gnomon	exon	7289569	7289660	.	-	.	gene_id "NiPp1"; transcript_id "XM_073091861.1"; db_xref "GeneID:140756387"; db_xref "GenBank:XM_073091861.1"; experiment "COORDINATES: polyA evidence [ECO:0006239]"; gene "NiPp1"; model_evidence "Supporting evidence includes similarity to: 4 Proteins"; product "nuclear inhibitor of protein phosphatase 1"; transcript_biotype "mRNA"; exon_number "8";
NW_027332240.1	Gnomon	exon	7287979	7288386	.	-	.	gene_id "NiPp1"; transcript_id "XM_073091861.1"; db_xref "GeneID:140756387"; db_xref "GenBank:XM_073091861.1"; experiment "COORDINATES: polyA evidence [ECO:0006239]"; gene "NiPp1"; model_evidence "Supporting evidence includes similarity to: 4 Proteins"; product "nuclear inhibitor of protein phosphatase 1"; transcript_biotype "mRNA"; exon_number "9";
NW_027332240.1	Gnomon	CDS	7296126	7296154	.	-	0	gene_id "NiPp1"; transcript_id "XM_073091861.1"; db_xref "GeneID:140756387"; db_xref "GenBank:XP_072947962.1"; gbkey "CDS"; gene "NiPp1"; product "nuclear inhibitor of protein phosphatase 1"; protein_id "XP_072947962.1"; exon_number "1";
NW_027332240.1	Gnomon	CDS	7295008	7295222	.	-	1	gene_id "NiPp1"; transcript_id "XM_073091861.1"; db_xref "GeneID:140756387"; db_xref "GenBank:XP_072947962.1"; gbkey "CDS"; gene "NiPp1"; product "nuclear inhibitor of protein phosphatase 1"; protein_id "XP_072947962.1"; exon_number "2";
NW_027332240.1	Gnomon	CDS	7293739	7293847	.	-	2	gene_id "NiPp1"; transcript_id "XM_073091861.1"; db_xref "GeneID:140756387"; db_xref "GenBank:XP_072947962.1"; gbkey "CDS"; gene "NiPp1"; product "nuclear inhibitor of protein phosphatase 1"; protein_id "XP_072947962.1"; exon_number "3";
NW_027332240.1	Gnomon	CDS	7293015	7293117	.	-	1	gene_id "NiPp1"; transcript_id "XM_073091861.1"; db_xref "GeneID:140756387"; db_xref "GenBank:XP_072947962.1"; gbkey "CDS"; gene "NiPp1"; product "nuclear inhibitor of protein phosphatase 1"; protein_id "XP_072947962.1"; exon_number "4";
NW_027332240.1	Gnomon	CDS	7292408	7292491	.	-	0	gene_id "NiPp1"; transcript_id "XM_073091861.1"; db_xref "GeneID:140756387"; db_xref "GenBank:XP_072947962.1"; gbkey "CDS"; gene "NiPp1"; product "nuclear inhibitor of protein phosphatase 1"; protein_id "XP_072947962.1"; exon_number "5";
NW_027332240.1	Gnomon	CDS	7291599	7291809	.	-	0	gene_id "NiPp1"; transcript_id "XM_073091861.1"; db_xref "GeneID:140756387"; db_xref "GenBank:XP_072947962.1"; gbkey "CDS"; gene "NiPp1"; product "nuclear inhibitor of protein phosphatase 1"; protein_id "XP_072947962.1"; exon_number "6";
NW_027332240.1	Gnomon	CDS	7290634	7290736	.	-	2	gene_id "NiPp1"; transcript_id "XM_073091861.1"; db_xref "GeneID:140756387"; db_xref "GenBank:XP_072947962.1"; gbkey "CDS"; gene "NiPp1"; product "nuclear inhibitor of protein phosphatase 1"; protein_id "XP_072947962.1"; exon_number "7";
NW_027332240.1	Gnomon	CDS	7289569	7289660	.	-	1	gene_id "NiPp1"; transcript_id "XM_073091861.1"; db_xref "GeneID:140756387"; db_xref "GenBank:XP_072947962.1"; gbkey "CDS"; gene "NiPp1"; product "nuclear inhibitor of protein phosphatase 1"; protein_id "XP_072947962.1"; exon_number "8";
NW_027332240.1	Gnomon	CDS	7288292	7288386	.	-	2	gene_id "NiPp1"; transcript_id "XM_073091861.1"; db_xref "GeneID:140756387"; db_xref "GenBank:XP_072947962.1"; gbkey "CDS"; gene "NiPp1"; product "nuclear inhibitor of protein phosphatase 1"; protein_id "XP_072947962.1"; exon_number "9";
NW_027332240.1	Gnomon	start_codon	7296152	7296154	.	-	0	gene_id "NiPp1"; transcript_id "XM_073091861.1"; db_xref "GeneID:140756387"; db_xref "GenBank:XP_072947962.1"; gbkey "CDS"; gene "NiPp1"; product "nuclear inhibitor of protein phosphatase 1"; protein_id "XP_072947962.1"; exon_number "1";
NW_027332240.1	Gnomon	stop_codon	7288289	7288291	.	-	0	gene_id "NiPp1"; transcript_id "XM_073091861.1"; db_xref "GeneID:140756387"; db_xref "GenBank:XP_072947962.1"; gbkey "CDS"; gene "NiPp1"; product "nuclear inhibitor of protein phosphatase 1"; protein_id "XP_072947962.1"; exon_number "9";
NW_027332240.1	Gnomon	gene	7296698	7297830	.	+	.	gene_id "Pex10"; transcript_id ""; db_xref "GeneID:140756535"; description "peroxisomal biogenesis factor 10"; gbkey "Gene"; gene "Pex10"; gene_biotype "protein_coding";
NW_027332240.1	Gnomon	transcript	7296698	7297830	.	+	.	gene_id "Pex10"; transcript_id "XM_073092058.1"; db_xref "GeneID:140756535"; db_xref "GenBank:XM_073092058.1"; gbkey "mRNA"; gene "Pex10"; model_evidence "Supporting evidence includes similarity to: 6 Proteins"; product "peroxisomal biogenesis factor 10"; transcript_biotype "mRNA";
NW_027332240.1	Gnomon	exon	7296698	7297830	.	+	.	gene_id "Pex10"; transcript_id "XM_073092058.1"; db_xref "GeneID:140756535"; db_xref "GenBank:XM_073092058.1"; gene "Pex10"; model_evidence "Supporting evidence includes similarity to: 6 Proteins"; product "peroxisomal biogenesis factor 10"; transcript_biotype "mRNA"; exon_number "1";
NW_027332240.1	Gnomon	CDS	7296751	7297566	.	+	0	gene_id "Pex10"; transcript_id "XM_073092058.1"; db_xref "GeneID:140756535"; db_xref "GenBank:XP_072948159.1"; gbkey "CDS"; gene "Pex10"; product "peroxisome biogenesis factor 10"; protein_id "XP_072948159.1"; exon_number "1";
NW_027332240.1	Gnomon	start_codon	7296751	7296753	.	+	0	gene_id "Pex10"; transcript_id "XM_073092058.1"; db_xref "GeneID:140756535"; db_xref "GenBank:XP_072948159.1"; gbkey "CDS"; gene "Pex10"; product "peroxisome biogenesis factor 10"; protein_id "XP_072948159.1"; exon_number "1";
NW_027332240.1	Gnomon	stop_codon	7297567	7297569	.	+	0	gene_id "Pex10"; transcript_id "XM_073092058.1"; db_xref "GeneID:140756535"; db_xref "GenBank:XP_072948159.1"; gbkey "CDS"; gene "Pex10"; product "peroxisome biogenesis factor 10"; protein_id "XP_072948159.1"; exon_number "1";
NW_027332240.1	Gnomon	gene	7301054	7303338	.	-	.	gene_id "LOC140756355"; transcript_id ""; db_xref "GeneID:140756355"; description "peptidyl-prolyl cis-trans isomerase FKBP1A-like"; gbkey "Gene"; gene "LOC140756355"; gene_biotype "protein_coding";
NW_027332240.1	Gnomon	transcript	7301054	7303338	.	-	.	gene_id "LOC140756355"; transcript_id "XM_073091826.1"; db_xref "GeneID:140756355"; db_xref "GenBank:XM_073091826.1"; experiment "COORDINATES: polyA evidence [ECO:0006239]"; gbkey "mRNA"; gene "LOC140756355"; model_evidence "Supporting evidence includes similarity to: 47 Proteins"; product "peptidyl-prolyl cis-trans isomerase FKBP1A-like"; transcript_biotype "mRNA";
NW_027332240.1	Gnomon	exon	7303180	7303338	.	-	.	gene_id "LOC140756355"; transcript_id "XM_073091826.1"; db_xref "GeneID:140756355"; db_xref "GenBank:XM_073091826.1"; experiment "COORDINATES: polyA evidence [ECO:0006239]"; gene "LOC140756355"; model_evidence "Supporting evidence includes similarity to: 47 Proteins"; product "peptidyl-prolyl cis-trans isomerase FKBP1A-like"; transcript_biotype "mRNA"; exon_number "1";
NW_027332240.1	Gnomon	exon	7302934	7303094	.	-	.	gene_id "LOC140756355"; transcript_id "XM_073091826.1"; db_xref "GeneID:140756355"; db_xref "GenBank:XM_073091826.1"; experiment "COORDINATES: polyA evidence [ECO:0006239]"; gene "LOC140756355"; model_evidence "Supporting evidence includes similarity to: 47 Proteins"; product "peptidyl-prolyl cis-trans isomerase FKBP1A-like"; transcript_biotype "mRNA"; exon_number "2";
NW_027332240.1	Gnomon	exon	7301054	7302362	.	-	.	gene_id "LOC140756355"; transcript_id "XM_073091826.1"; db_xref "GeneID:140756355"; db_xref "GenBank:XM_073091826.1"; experiment "COORDINATES: polyA evidence [ECO:0006239]"; gene "LOC140756355"; model_evidence "Supporting evidence includes similarity to: 47 Proteins"; product "peptidyl-prolyl cis-trans isomerase FKBP1A-like"; transcript_biotype "mRNA"; exon_number "3";
NW_027332240.1	Gnomon	CDS	7303180	7303216	.	-	0	gene_id "LOC140756355"; transcript_id "XM_073091826.1"; db_xref "GeneID:140756355"; db_xref "GenBank:XP_072947927.1"; gbkey "CDS"; gene "LOC140756355"; product "peptidyl-prolyl cis-trans isomerase FKBP1A-like"; protein_id "XP_072947927.1"; exon_number "1";
NW_027332240.1	Gnomon	CDS	7302934	7303094	.	-	2	gene_id "LOC140756355"; transcript_id "XM_073091826.1"; db_xref "GeneID:140756355"; db_xref "GenBank:XP_072947927.1"; gbkey "CDS"; gene "LOC140756355"; product "peptidyl-prolyl cis-trans isomerase FKBP1A-like"; protein_id "XP_072947927.1"; exon_number "2";
NW_027332240.1	Gnomon	CDS	7302237	7302362	.	-	0	gene_id "LOC140756355"; transcript_id "XM_073091826.1"; db_xref "GeneID:140756355"; db_xref "GenBank:XP_072947927.1"; gbkey "CDS"; gene "LOC140756355"; product "peptidyl-prolyl cis-trans isomerase FKBP1A-like"; protein_id "XP_072947927.1"; exon_number "3";
NW_027332240.1	Gnomon	start_codon	7303214	7303216	.	-	0	gene_id "LOC140756355"; transcript_id "XM_073091826.1"; db_xref "GeneID:140756355"; db_xref "GenBank:XP_072947927.1"; gbkey "CDS"; gene "LOC140756355"; product "peptidyl-prolyl cis-trans isomerase FKBP1A-like"; protein_id "XP_072947927.1"; exon_number "1";
NW_027332240.1	Gnomon	stop_codon	7302234	7302236	.	-	0	gene_id "LOC140756355"; transcript_id "XM_073091826.1"; db_xref "GeneID:140756355"; db_xref "GenBank:XP_072947927.1"; gbkey "CDS"; gene "LOC140756355"; product "peptidyl-prolyl cis-trans isomerase FKBP1A-like"; protein_id "XP_072947927.1"; exon_number "3";
NW_027332240.1	Gnomon	gene	7303725	7306618	.	+	.	gene_id "MrgBP"; transcript_id ""; db_xref "GeneID:140756497"; description "MRG/MORF4L binding protein"; gbkey "Gene"; gene "MrgBP"; gene_biotype "protein_coding";
NW_027332240.1	Gnomon	transcript	7303725	7306618	.	+	.	gene_id "MrgBP"; transcript_id "XM_073092009.1"; db_xref "GeneID:140756497"; db_xref "GenBank:XM_073092009.1"; gbkey "mRNA"; gene "MrgBP"; model_evidence "Supporting evidence includes similarity to: 6 Proteins"; product "MRG/MORF4L binding protein"; transcript_biotype "mRNA";
NW_027332240.1	Gnomon	exon	7303725	7304255	.	+	.	gene_id "MrgBP"; transcript_id "XM_073092009.1"; db_xref "GeneID:140756497"; db_xref "GenBank:XM_073092009.1"; gene "MrgBP"; model_evidence "Supporting evidence includes similarity to: 6 Proteins"; product "MRG/MORF4L binding protein"; transcript_biotype "mRNA"; exon_number "1";
NW_027332240.1	Gnomon	exon	7304859	7304939	.	+	.	gene_id "MrgBP"; transcript_id "XM_073092009.1"; db_xref "GeneID:140756497"; db_xref "GenBank:XM_073092009.1"; gene "MrgBP"; model_evidence "Supporting evidence includes similarity to: 6 Proteins"; product "MRG/MORF4L binding protein"; transcript_biotype "mRNA"; exon_number "2";
NW_027332240.1	Gnomon	exon	7305213	7305320	.	+	.	gene_id "MrgBP"; transcript_id "XM_073092009.1"; db_xref "GeneID:140756497"; db_xref "GenBank:XM_073092009.1"; gene "MrgBP"; model_evidence "Supporting evidence includes similarity to: 6 Proteins"; product "MRG/MORF4L binding protein"; transcript_biotype "mRNA"; exon_number "3";
NW_027332240.1	Gnomon	exon	7305596	7305706	.	+	.	gene_id "MrgBP"; transcript_id "XM_073092009.1"; db_xref "GeneID:140756497"; db_xref "GenBank:XM_073092009.1"; gene "MrgBP"; model_evidence "Supporting evidence includes similarity to: 6 Proteins"; product "MRG/MORF4L binding protein"; transcript_biotype "mRNA"; exon_number "4";
NW_027332240.1	Gnomon	exon	7306143	7306618	.	+	.	gene_id "MrgBP"; transcript_id "XM_073092009.1"; db_xref "GeneID:140756497"; db_xref "GenBank:XM_073092009.1"; gene "MrgBP"; model_evidence "Supporting evidence includes similarity to: 6 Proteins"; product "MRG/MORF4L binding protein"; transcript_biotype "mRNA"; exon_number "5";
NW_027332240.1	Gnomon	CDS	7303904	7304255	.	+	0	gene_id "MrgBP"; transcript_id "XM_073092009.1"; db_xref "GeneID:140756497"; db_xref "GenBank:XP_072948110.1"; gbkey "CDS"; gene "MrgBP"; product "uncharacterized protein MrgBP"; protein_id "XP_072948110.1"; exon_number "1";
NW_027332240.1	Gnomon	CDS	7304859	7304939	.	+	2	gene_id "MrgBP"; transcript_id "XM_073092009.1"; db_xref "GeneID:140756497"; db_xref "GenBank:XP_072948110.1"; gbkey "CDS"; gene "MrgBP"; product "uncharacterized protein MrgBP"; protein_id "XP_072948110.1"; exon_number "2";
NW_027332240.1	Gnomon	CDS	7305213	7305320	.	+	2	gene_id "MrgBP"; transcript_id "XM_073092009.1"; db_xref "GeneID:140756497"; db_xref "GenBank:XP_072948110.1"; gbkey "CDS"; gene "MrgBP"; product "uncharacterized protein MrgBP"; protein_id "XP_072948110.1"; exon_number "3";
NW_027332240.1	Gnomon	CDS	7305596	7305706	.	+	2	gene_id "MrgBP"; transcript_id "XM_073092009.1"; db_xref "GeneID:140756497"; db_xref "GenBank:XP_072948110.1"; gbkey "CDS"; gene "MrgBP"; product "uncharacterized protein MrgBP"; protein_id "XP_072948110.1"; exon_number "4";
NW_027332240.1	Gnomon	CDS	7306143	7306249	.	+	2	gene_id "MrgBP"; transcript_id "XM_073092009.1"; db_xref "GeneID:140756497"; db_xref "GenBank:XP_072948110.1"; gbkey "CDS"; gene "MrgBP"; product "uncharacterized protein MrgBP"; protein_id "XP_072948110.1"; exon_number "5";
NW_027332240.1	Gnomon	start_codon	7303904	7303906	.	+	0	gene_id "MrgBP"; transcript_id "XM_073092009.1"; db_xref "GeneID:140756497"; db_xref "GenBank:XP_072948110.1"; gbkey "CDS"; gene "MrgBP"; product "uncharacterized protein MrgBP"; protein_id "XP_072948110.1"; exon_number "1";
NW_027332240.1	Gnomon	stop_codon	7306250	7306252	.	+	0	gene_id "MrgBP"; transcript_id "XM_073092009.1"; db_xref "GeneID:140756497"; db_xref "GenBank:XP_072948110.1"; gbkey "CDS"; gene "MrgBP"; product "uncharacterized protein MrgBP"; protein_id "XP_072948110.1"; exon_number "5";
NW_027332240.1	Gnomon	gene	7308873	7322969	.	+	.	gene_id "LOC140756463"; transcript_id ""; db_xref "GeneID:140756463"; description "uncharacterized LOC140756463"; gbkey "Gene"; gene "LOC140756463"; gene_biotype "protein_coding";
NW_027332240.1	Gnomon	transcript	7308873	7322969	.	+	.	gene_id "LOC140756463"; transcript_id "XM_073091978.1"; db_xref "GeneID:140756463"; db_xref "GenBank:XM_073091978.1"; experiment "COORDINATES: polyA evidence [ECO:0006239]"; gbkey "mRNA"; gene "LOC140756463"; model_evidence "Supporting evidence includes similarity to: 5 Proteins"; product "uncharacterized protein, transcript variant X2"; transcript_biotype "mRNA";
NW_027332240.1	Gnomon	exon	7308873	7309189	.	+	.	gene_id "LOC140756463"; transcript_id "XM_073091978.1"; db_xref "GeneID:140756463"; db_xref "GenBank:XM_073091978.1"; experiment "COORDINATES: polyA evidence [ECO:0006239]"; gene "LOC140756463"; model_evidence "Supporting evidence includes similarity to: 5 Proteins"; product "uncharacterized protein, transcript variant X2"; transcript_biotype "mRNA"; exon_number "1";
NW_027332240.1	Gnomon	exon	7309260	7309441	.	+	.	gene_id "LOC140756463"; transcript_id "XM_073091978.1"; db_xref "GeneID:140756463"; db_xref "GenBank:XM_073091978.1"; experiment "COORDINATES: polyA evidence [ECO:0006239]"; gene "LOC140756463"; model_evidence "Supporting evidence includes similarity to: 5 Proteins"; product "uncharacterized protein, transcript variant X2"; transcript_biotype "mRNA"; exon_number "2";
NW_027332240.1	Gnomon	exon	7309619	7309697	.	+	.	gene_id "LOC140756463"; transcript_id "XM_073091978.1"; db_xref "GeneID:140756463"; db_xref "GenBank:XM_073091978.1"; experiment "COORDINATES: polyA evidence [ECO:0006239]"; gene "LOC140756463"; model_evidence "Supporting evidence includes similarity to: 5 Proteins"; product "uncharacterized protein, transcript variant X2"; transcript_biotype "mRNA"; exon_number "3";
NW_027332240.1	Gnomon	exon	7310149	7310379	.	+	.	gene_id "LOC140756463"; transcript_id "XM_073091978.1"; db_xref "GeneID:140756463"; db_xref "GenBank:XM_073091978.1"; experiment "COORDINATES: polyA evidence [ECO:0006239]"; gene "LOC140756463"; model_evidence "Supporting evidence includes similarity to: 5 Proteins"; product "uncharacterized protein, transcript variant X2"; transcript_biotype "mRNA"; exon_number "4";
NW_027332240.1	Gnomon	exon	7311332	7311471	.	+	.	gene_id "LOC140756463"; transcript_id "XM_073091978.1"; db_xref "GeneID:140756463"; db_xref "GenBank:XM_073091978.1"; experiment "COORDINATES: polyA evidence [ECO:0006239]"; gene "LOC140756463"; model_evidence "Supporting evidence includes similarity to: 5 Proteins"; product "uncharacterized protein, transcript variant X2"; transcript_biotype "mRNA"; exon_number "5";
NW_027332240.1	Gnomon	exon	7312651	7312777	.	+	.	gene_id "LOC140756463"; transcript_id "XM_073091978.1"; db_xref "GeneID:140756463"; db_xref "GenBank:XM_073091978.1"; experiment "COORDINATES: polyA evidence [ECO:0006239]"; gene "LOC140756463"; model_evidence "Supporting evidence includes similarity to: 5 Proteins"; product "uncharacterized protein, transcript variant X2"; transcript_biotype "mRNA"; exon_number "6";
NW_027332240.1	Gnomon	exon	7313067	7313175	.	+	.	gene_id "LOC140756463"; transcript_id "XM_073091978.1"; db_xref "GeneID:140756463"; db_xref "GenBank:XM_073091978.1"; experiment "COORDINATES: polyA evidence [ECO:0006239]"; gene "LOC140756463"; model_evidence "Supporting evidence includes similarity to: 5 Proteins"; product "uncharacterized protein, transcript variant X2"; transcript_biotype "mRNA"; exon_number "7";
NW_027332240.1	Gnomon	exon	7313642	7313758	.	+	.	gene_id "LOC140756463"; transcript_id "XM_073091978.1"; db_xref "GeneID:140756463"; db_xref "GenBank:XM_073091978.1"; experiment "COORDINATES: polyA evidence [ECO:0006239]"; gene "LOC140756463"; model_evidence "Supporting evidence includes similarity to: 5 Proteins"; product "uncharacterized protein, transcript variant X2"; transcript_biotype "mRNA"; exon_number "8";
NW_027332240.1	Gnomon	exon	7314086	7314189	.	+	.	gene_id "LOC140756463"; transcript_id "XM_073091978.1"; db_xref "GeneID:140756463"; db_xref "GenBank:XM_073091978.1"; experiment "COORDINATES: polyA evidence [ECO:0006239]"; gene "LOC140756463"; model_evidence "Supporting evidence includes similarity to: 5 Proteins"; product "uncharacterized protein, transcript variant X2"; transcript_biotype "mRNA"; exon_number "9";
NW_027332240.1	Gnomon	exon	7314504	7314620	.	+	.	gene_id "LOC140756463"; transcript_id "XM_073091978.1"; db_xref "GeneID:140756463"; db_xref "GenBank:XM_073091978.1"; experiment "COORDINATES: polyA evidence [ECO:0006239]"; gene "LOC140756463"; model_evidence "Supporting evidence includes similarity to: 5 Proteins"; product "uncharacterized protein, transcript variant X2"; transcript_biotype "mRNA"; exon_number "10";
NW_027332240.1	Gnomon	exon	7315148	7315273	.	+	.	gene_id "LOC140756463"; transcript_id "XM_073091978.1"; db_xref "GeneID:140756463"; db_xref "GenBank:XM_073091978.1"; experiment "COORDINATES: polyA evidence [ECO:0006239]"; gene "LOC140756463"; model_evidence "Supporting evidence includes similarity to: 5 Proteins"; product "uncharacterized protein, transcript variant X2"; transcript_biotype "mRNA"; exon_number "11";
NW_027332240.1	Gnomon	exon	7315666	7315773	.	+	.	gene_id "LOC140756463"; transcript_id "XM_073091978.1"; db_xref "GeneID:140756463"; db_xref "GenBank:XM_073091978.1"; experiment "COORDINATES: polyA evidence [ECO:0006239]"; gene "LOC140756463"; model_evidence "Supporting evidence includes similarity to: 5 Proteins"; product "uncharacterized protein, transcript variant X2"; transcript_biotype "mRNA"; exon_number "12";
NW_027332240.1	Gnomon	exon	7316738	7316908	.	+	.	gene_id "LOC140756463"; transcript_id "XM_073091978.1"; db_xref "GeneID:140756463"; db_xref "GenBank:XM_073091978.1"; experiment "COORDINATES: polyA evidence [ECO:0006239]"; gene "LOC140756463"; model_evidence "Supporting evidence includes similarity to: 5 Proteins"; product "uncharacterized protein, transcript variant X2"; transcript_biotype "mRNA"; exon_number "13";
NW_027332240.1	Gnomon	exon	7318003	7318098	.	+	.	gene_id "LOC140756463"; transcript_id "XM_073091978.1"; db_xref "GeneID:140756463"; db_xref "GenBank:XM_073091978.1"; experiment "COORDINATES: polyA evidence [ECO:0006239]"; gene "LOC140756463"; model_evidence "Supporting evidence includes similarity to: 5 Proteins"; product "uncharacterized protein, transcript variant X2"; transcript_biotype "mRNA"; exon_number "14";
NW_027332240.1	Gnomon	exon	7318618	7318724	.	+	.	gene_id "LOC140756463"; transcript_id "XM_073091978.1"; db_xref "GeneID:140756463"; db_xref "GenBank:XM_073091978.1"; experiment "COORDINATES: polyA evidence [ECO:0006239]"; gene "LOC140756463"; model_evidence "Supporting evidence includes similarity to: 5 Proteins"; product "uncharacterized protein, transcript variant X2"; transcript_biotype "mRNA"; exon_number "15";
NW_027332240.1	Gnomon	exon	7320299	7320446	.	+	.	gene_id "LOC140756463"; transcript_id "XM_073091978.1"; db_xref "GeneID:140756463"; db_xref "GenBank:XM_073091978.1"; experiment "COORDINATES: polyA evidence [ECO:0006239]"; gene "LOC140756463"; model_evidence "Supporting evidence includes similarity to: 5 Proteins"; product "uncharacterized protein, transcript variant X2"; transcript_biotype "mRNA"; exon_number "16";
NW_027332240.1	Gnomon	exon	7321173	7321274	.	+	.	gene_id "LOC140756463"; transcript_id "XM_073091978.1"; db_xref "GeneID:140756463"; db_xref "GenBank:XM_073091978.1"; experiment "COORDINATES: polyA evidence [ECO:0006239]"; gene "LOC140756463"; model_evidence "Supporting evidence includes similarity to: 5 Proteins"; product "uncharacterized protein, transcript variant X2"; transcript_biotype "mRNA"; exon_number "17";
NW_027332240.1	Gnomon	exon	7321577	7321708	.	+	.	gene_id "LOC140756463"; transcript_id "XM_073091978.1"; db_xref "GeneID:140756463"; db_xref "GenBank:XM_073091978.1"; experiment "COORDINATES: polyA evidence [ECO:0006239]"; gene "LOC140756463"; model_evidence "Supporting evidence includes similarity to: 5 Proteins"; product "uncharacterized protein, transcript variant X2"; transcript_biotype "mRNA"; exon_number "18";
NW_027332240.1	Gnomon	exon	7322221	7322369	.	+	.	gene_id "LOC140756463"; transcript_id "XM_073091978.1"; db_xref "GeneID:140756463"; db_xref "GenBank:XM_073091978.1"; experiment "COORDINATES: polyA evidence [ECO:0006239]"; gene "LOC140756463"; model_evidence "Supporting evidence includes similarity to: 5 Proteins"; product "uncharacterized protein, transcript variant X2"; transcript_biotype "mRNA"; exon_number "19";
NW_027332240.1	Gnomon	exon	7322732	7322969	.	+	.	gene_id "LOC140756463"; transcript_id "XM_073091978.1"; db_xref "GeneID:140756463"; db_xref "GenBank:XM_073091978.1"; experiment "COORDINATES: polyA evidence [ECO:0006239]"; gene "LOC140756463"; model_evidence "Supporting evidence includes similarity to: 5 Proteins"; product "uncharacterized protein, transcript variant X2"; transcript_biotype "mRNA"; exon_number "20";
NW_027332240.1	Gnomon	CDS	7309022	7309189	.	+	0	gene_id "LOC140756463"; transcript_id "XM_073091978.1"; db_xref "GeneID:140756463"; db_xref "GenBank:XP_072948079.1"; gbkey "CDS"; gene "LOC140756463"; product "uncharacterized protein isoform X2"; protein_id "XP_072948079.1"; exon_number "1";
NW_027332240.1	Gnomon	CDS	7309260	7309441	.	+	0	gene_id "LOC140756463"; transcript_id "XM_073091978.1"; db_xref "GeneID:140756463"; db_xref "GenBank:XP_072948079.1"; gbkey "CDS"; gene "LOC140756463"; product "uncharacterized protein isoform X2"; protein_id "XP_072948079.1"; exon_number "2";
NW_027332240.1	Gnomon	CDS	7309619	7309697	.	+	1	gene_id "LOC140756463"; transcript_id "XM_073091978.1"; db_xref "GeneID:140756463"; db_xref "GenBank:XP_072948079.1"; gbkey "CDS"; gene "LOC140756463"; product "uncharacterized protein isoform X2"; protein_id "XP_072948079.1"; exon_number "3";
NW_027332240.1	Gnomon	CDS	7310149	7310379	.	+	0	gene_id "LOC140756463"; transcript_id "XM_073091978.1"; db_xref "GeneID:140756463"; db_xref "GenBank:XP_072948079.1"; gbkey "CDS"; gene "LOC140756463"; product "uncharacterized protein isoform X2"; protein_id "XP_072948079.1"; exon_number "4";
NW_027332240.1	Gnomon	CDS	7311332	7311471	.	+	0	gene_id "LOC140756463"; transcript_id "XM_073091978.1"; db_xref "GeneID:140756463"; db_xref "GenBank:XP_072948079.1"; gbkey "CDS"; gene "LOC140756463"; product "uncharacterized protein isoform X2"; protein_id "XP_072948079.1"; exon_number "5";
NW_027332240.1	Gnomon	CDS	7312651	7312777	.	+	1	gene_id "LOC140756463"; transcript_id "XM_073091978.1"; db_xref "GeneID:140756463"; db_xref "GenBank:XP_072948079.1"; gbkey "CDS"; gene "LOC140756463"; product "uncharacterized protein isoform X2"; protein_id "XP_072948079.1"; exon_number "6";
NW_027332240.1	Gnomon	CDS	7313067	7313175	.	+	0	gene_id "LOC140756463"; transcript_id "XM_073091978.1"; db_xref "GeneID:140756463"; db_xref "GenBank:XP_072948079.1"; gbkey "CDS"; gene "LOC140756463"; product "uncharacterized protein isoform X2"; protein_id "XP_072948079.1"; exon_number "7";
NW_027332240.1	Gnomon	CDS	7313642	7313758	.	+	2	gene_id "LOC140756463"; transcript_id "XM_073091978.1"; db_xref "GeneID:140756463"; db_xref "GenBank:XP_072948079.1"; gbkey "CDS"; gene "LOC140756463"; product "uncharacterized protein isoform X2"; protein_id "XP_072948079.1"; exon_number "8";
NW_027332240.1	Gnomon	CDS	7314086	7314189	.	+	2	gene_id "LOC140756463"; transcript_id "XM_073091978.1"; db_xref "GeneID:140756463"; db_xref "GenBank:XP_072948079.1"; gbkey "CDS"; gene "LOC140756463"; product "uncharacterized protein isoform X2"; protein_id "XP_072948079.1"; exon_number "9";
NW_027332240.1	Gnomon	CDS	7314504	7314620	.	+	0	gene_id "LOC140756463"; transcript_id "XM_073091978.1"; db_xref "GeneID:140756463"; db_xref "GenBank:XP_072948079.1"; gbkey "CDS"; gene "LOC140756463"; product "uncharacterized protein isoform X2"; protein_id "XP_072948079.1"; exon_number "10";
NW_027332240.1	Gnomon	CDS	7315148	7315273	.	+	0	gene_id "LOC140756463"; transcript_id "XM_073091978.1"; db_xref "GeneID:140756463"; db_xref "GenBank:XP_072948079.1"; gbkey "CDS"; gene "LOC140756463"; product "uncharacterized protein isoform X2"; protein_id "XP_072948079.1"; exon_number "11";
NW_027332240.1	Gnomon	CDS	7315666	7315773	.	+	0	gene_id "LOC140756463"; transcript_id "XM_073091978.1"; db_xref "GeneID:140756463"; db_xref "GenBank:XP_072948079.1"; gbkey "CDS"; gene "LOC140756463"; product "uncharacterized protein isoform X2"; protein_id "XP_072948079.1"; exon_number "12";
NW_027332240.1	Gnomon	CDS	7316738	7316908	.	+	0	gene_id "LOC140756463"; transcript_id "XM_073091978.1"; db_xref "GeneID:140756463"; db_xref "GenBank:XP_072948079.1"; gbkey "CDS"; gene "LOC140756463"; product "uncharacterized protein isoform X2"; protein_id "XP_072948079.1"; exon_number "13";
NW_027332240.1	Gnomon	CDS	7318003	7318098	.	+	0	gene_id "LOC140756463"; transcript_id "XM_073091978.1"; db_xref "GeneID:140756463"; db_xref "GenBank:XP_072948079.1"; gbkey "CDS"; gene "LOC140756463"; product "uncharacterized protein isoform X2"; protein_id "XP_072948079.1"; exon_number "14";
NW_027332240.1	Gnomon	CDS	7318618	7318724	.	+	0	gene_id "LOC140756463"; transcript_id "XM_073091978.1"; db_xref "GeneID:140756463"; db_xref "GenBank:XP_072948079.1"; gbkey "CDS"; gene "LOC140756463"; product "uncharacterized protein isoform X2"; protein_id "XP_072948079.1"; exon_number "15";
NW_027332240.1	Gnomon	CDS	7320299	7320446	.	+	1	gene_id "LOC140756463"; transcript_id "XM_073091978.1"; db_xref "GeneID:140756463"; db_xref "GenBank:XP_072948079.1"; gbkey "CDS"; gene "LOC140756463"; product "uncharacterized protein isoform X2"; protein_id "XP_072948079.1"; exon_number "16";
NW_027332240.1	Gnomon	CDS	7321173	7321274	.	+	0	gene_id "LOC140756463"; transcript_id "XM_073091978.1"; db_xref "GeneID:140756463"; db_xref "GenBank:XP_072948079.1"; gbkey "CDS"; gene "LOC140756463"; product "uncharacterized protein isoform X2"; protein_id "XP_072948079.1"; exon_number "17";
NW_027332240.1	Gnomon	CDS	7321577	7321708	.	+	0	gene_id "LOC140756463"; transcript_id "XM_073091978.1"; db_xref "GeneID:140756463"; db_xref "GenBank:XP_072948079.1"; gbkey "CDS"; gene "LOC140756463"; product "uncharacterized protein isoform X2"; protein_id "XP_072948079.1"; exon_number "18";
NW_027332240.1	Gnomon	CDS	7322221	7322358	.	+	0	gene_id "LOC140756463"; transcript_id "XM_073091978.1"; db_xref "GeneID:140756463"; db_xref "GenBank:XP_072948079.1"; gbkey "CDS"; gene "LOC140756463"; product "uncharacterized protein isoform X2"; protein_id "XP_072948079.1"; exon_number "19";
NW_027332240.1	Gnomon	start_codon	7309022	7309024	.	+	0	gene_id "LOC140756463"; transcript_id "XM_073091978.1"; db_xref "GeneID:140756463"; db_xref "GenBank:XP_072948079.1"; gbkey "CDS"; gene "LOC140756463"; product "uncharacterized protein isoform X2"; protein_id "XP_072948079.1"; exon_number "1";
NW_027332240.1	Gnomon	stop_codon	7322359	7322361	.	+	0	gene_id "LOC140756463"; transcript_id "XM_073091978.1"; db_xref "GeneID:140756463"; db_xref "GenBank:XP_072948079.1"; gbkey "CDS"; gene "LOC140756463"; product "uncharacterized protein isoform X2"; protein_id "XP_072948079.1"; exon_number "19";
NW_027332240.1	Gnomon	transcript	7308873	7322359	.	+	.	gene_id "LOC140756463"; transcript_id "XM_073091976.1"; db_xref "GeneID:140756463"; db_xref "GenBank:XM_073091976.1"; gbkey "mRNA"; gene "LOC140756463"; model_evidence "Supporting evidence includes similarity to: 1 Protein"; product "uncharacterized protein, transcript variant X1"; transcript_biotype "mRNA";
NW_027332240.1	Gnomon	exon	7308873	7309189	.	+	.	gene_id "LOC140756463"; transcript_id "XM_073091976.1"; db_xref "GeneID:140756463"; db_xref "GenBank:XM_073091976.1"; gene "LOC140756463"; model_evidence "Supporting evidence includes similarity to: 1 Protein"; product "uncharacterized protein, transcript variant X1"; transcript_biotype "mRNA"; exon_number "1";
NW_027332240.1	Gnomon	exon	7309260	7309441	.	+	.	gene_id "LOC140756463"; transcript_id "XM_073091976.1"; db_xref "GeneID:140756463"; db_xref "GenBank:XM_073091976.1"; gene "LOC140756463"; model_evidence "Supporting evidence includes similarity to: 1 Protein"; product "uncharacterized protein, transcript variant X1"; transcript_biotype "mRNA"; exon_number "2";
NW_027332240.1	Gnomon	exon	7309619	7309697	.	+	.	gene_id "LOC140756463"; transcript_id "XM_073091976.1"; db_xref "GeneID:140756463"; db_xref "GenBank:XM_073091976.1"; gene "LOC140756463"; model_evidence "Supporting evidence includes similarity to: 1 Protein"; product "uncharacterized protein, transcript variant X1"; transcript_biotype "mRNA"; exon_number "3";
NW_027332240.1	Gnomon	exon	7310149	7310379	.	+	.	gene_id "LOC140756463"; transcript_id "XM_073091976.1"; db_xref "GeneID:140756463"; db_xref "GenBank:XM_073091976.1"; gene "LOC140756463"; model_evidence "Supporting evidence includes similarity to: 1 Protein"; product "uncharacterized protein, transcript variant X1"; transcript_biotype "mRNA"; exon_number "4";
NW_027332240.1	Gnomon	exon	7311332	7311471	.	+	.	gene_id "LOC140756463"; transcript_id "XM_073091976.1"; db_xref "GeneID:140756463"; db_xref "GenBank:XM_073091976.1"; gene "LOC140756463"; model_evidence "Supporting evidence includes similarity to: 1 Protein"; product "uncharacterized protein, transcript variant X1"; transcript_biotype "mRNA"; exon_number "5";
NW_027332240.1	Gnomon	exon	7312651	7312777	.	+	.	gene_id "LOC140756463"; transcript_id "XM_073091976.1"; db_xref "GeneID:140756463"; db_xref "GenBank:XM_073091976.1"; gene "LOC140756463"; model_evidence "Supporting evidence includes similarity to: 1 Protein"; product "uncharacterized protein, transcript variant X1"; transcript_biotype "mRNA"; exon_number "6";
NW_027332240.1	Gnomon	exon	7313067	7313175	.	+	.	gene_id "LOC140756463"; transcript_id "XM_073091976.1"; db_xref "GeneID:140756463"; db_xref "GenBank:XM_073091976.1"; gene "LOC140756463"; model_evidence "Supporting evidence includes similarity to: 1 Protein"; product "uncharacterized protein, transcript variant X1"; transcript_biotype "mRNA"; exon_number "7";
NW_027332240.1	Gnomon	exon	7313642	7313758	.	+	.	gene_id "LOC140756463"; transcript_id "XM_073091976.1"; db_xref "GeneID:140756463"; db_xref "GenBank:XM_073091976.1"; gene "LOC140756463"; model_evidence "Supporting evidence includes similarity to: 1 Protein"; product "uncharacterized protein, transcript variant X1"; transcript_biotype "mRNA"; exon_number "8";
NW_027332240.1	Gnomon	exon	7314086	7314189	.	+	.	gene_id "LOC140756463"; transcript_id "XM_073091976.1"; db_xref "GeneID:140756463"; db_xref "GenBank:XM_073091976.1"; gene "LOC140756463"; model_evidence "Supporting evidence includes similarity to: 1 Protein"; product "uncharacterized protein, transcript variant X1"; transcript_biotype "mRNA"; exon_number "9";
NW_027332240.1	Gnomon	exon	7314504	7314620	.	+	.	gene_id "LOC140756463"; transcript_id "XM_073091976.1"; db_xref "GeneID:140756463"; db_xref "GenBank:XM_073091976.1"; gene "LOC140756463"; model_evidence "Supporting evidence includes similarity to: 1 Protein"; product "uncharacterized protein, transcript variant X1"; transcript_biotype "mRNA"; exon_number "10";
NW_027332240.1	Gnomon	exon	7315148	7315273	.	+	.	gene_id "LOC140756463"; transcript_id "XM_073091976.1"; db_xref "GeneID:140756463"; db_xref "GenBank:XM_073091976.1"; gene "LOC140756463"; model_evidence "Supporting evidence includes similarity to: 1 Protein"; product "uncharacterized protein, transcript variant X1"; transcript_biotype "mRNA"; exon_number "11";
NW_027332240.1	Gnomon	exon	7315666	7315773	.	+	.	gene_id "LOC140756463"; transcript_id "XM_073091976.1"; db_xref "GeneID:140756463"; db_xref "GenBank:XM_073091976.1"; gene "LOC140756463"; model_evidence "Supporting evidence includes similarity to: 1 Protein"; product "uncharacterized protein, transcript variant X1"; transcript_biotype "mRNA"; exon_number "12";
NW_027332240.1	Gnomon	exon	7316738	7316908	.	+	.	gene_id "LOC140756463"; transcript_id "XM_073091976.1"; db_xref "GeneID:140756463"; db_xref "GenBank:XM_073091976.1"; gene "LOC140756463"; model_evidence "Supporting evidence includes similarity to: 1 Protein"; product "uncharacterized protein, transcript variant X1"; transcript_biotype "mRNA"; exon_number "13";
NW_027332240.1	Gnomon	exon	7318003	7318098	.	+	.	gene_id "LOC140756463"; transcript_id "XM_073091976.1"; db_xref "GeneID:140756463"; db_xref "GenBank:XM_073091976.1"; gene "LOC140756463"; model_evidence "Supporting evidence includes similarity to: 1 Protein"; product "uncharacterized protein, transcript variant X1"; transcript_biotype "mRNA"; exon_number "14";
NW_027332240.1	Gnomon	exon	7318618	7318724	.	+	.	gene_id "LOC140756463"; transcript_id "XM_073091976.1"; db_xref "GeneID:140756463"; db_xref "GenBank:XM_073091976.1"; gene "LOC140756463"; model_evidence "Supporting evidence includes similarity to: 1 Protein"; product "uncharacterized protein, transcript variant X1"; transcript_biotype "mRNA"; exon_number "15";
NW_027332240.1	Gnomon	exon	7320299	7320446	.	+	.	gene_id "LOC140756463"; transcript_id "XM_073091976.1"; db_xref "GeneID:140756463"; db_xref "GenBank:XM_073091976.1"; gene "LOC140756463"; model_evidence "Supporting evidence includes similarity to: 1 Protein"; product "uncharacterized protein, transcript variant X1"; transcript_biotype "mRNA"; exon_number "16";
NW_027332240.1	Gnomon	exon	7321173	7321274	.	+	.	gene_id "LOC140756463"; transcript_id "XM_073091976.1"; db_xref "GeneID:140756463"; db_xref "GenBank:XM_073091976.1"; gene "LOC140756463"; model_evidence "Supporting evidence includes similarity to: 1 Protein"; product "uncharacterized protein, transcript variant X1"; transcript_biotype "mRNA"; exon_number "17";
NW_027332240.1	Gnomon	exon	7321577	7321706	.	+	.	gene_id "LOC140756463"; transcript_id "XM_073091976.1"; db_xref "GeneID:140756463"; db_xref "GenBank:XM_073091976.1"; gene "LOC140756463"; model_evidence "Supporting evidence includes similarity to: 1 Protein"; product "uncharacterized protein, transcript variant X1"; transcript_biotype "mRNA"; exon_number "18";
NW_027332240.1	Gnomon	exon	7322219	7322359	.	+	.	gene_id "LOC140756463"; transcript_id "XM_073091976.1"; db_xref "GeneID:140756463"; db_xref "GenBank:XM_073091976.1"; gene "LOC140756463"; model_evidence "Supporting evidence includes similarity to: 1 Protein"; product "uncharacterized protein, transcript variant X1"; transcript_biotype "mRNA"; exon_number "19";
NW_027332240.1	Gnomon	CDS	7309022	7309189	.	+	0	gene_id "LOC140756463"; transcript_id "XM_073091976.1"; db_xref "GeneID:140756463"; db_xref "GenBank:XP_072948077.1"; gbkey "CDS"; gene "LOC140756463"; product "uncharacterized protein isoform X1"; protein_id "XP_072948077.1"; exon_number "1";
NW_027332240.1	Gnomon	CDS	7309260	7309441	.	+	0	gene_id "LOC140756463"; transcript_id "XM_073091976.1"; db_xref "GeneID:140756463"; db_xref "GenBank:XP_072948077.1"; gbkey "CDS"; gene "LOC140756463"; product "uncharacterized protein isoform X1"; protein_id "XP_072948077.1"; exon_number "2";
NW_027332240.1	Gnomon	CDS	7309619	7309697	.	+	1	gene_id "LOC140756463"; transcript_id "XM_073091976.1"; db_xref "GeneID:140756463"; db_xref "GenBank:XP_072948077.1"; gbkey "CDS"; gene "LOC140756463"; product "uncharacterized protein isoform X1"; protein_id "XP_072948077.1"; exon_number "3";
NW_027332240.1	Gnomon	CDS	7310149	7310379	.	+	0	gene_id "LOC140756463"; transcript_id "XM_073091976.1"; db_xref "GeneID:140756463"; db_xref "GenBank:XP_072948077.1"; gbkey "CDS"; gene "LOC140756463"; product "uncharacterized protein isoform X1"; protein_id "XP_072948077.1"; exon_number "4";
NW_027332240.1	Gnomon	CDS	7311332	7311471	.	+	0	gene_id "LOC140756463"; transcript_id "XM_073091976.1"; db_xref "GeneID:140756463"; db_xref "GenBank:XP_072948077.1"; gbkey "CDS"; gene "LOC140756463"; product "uncharacterized protein isoform X1"; protein_id "XP_072948077.1"; exon_number "5";
NW_027332240.1	Gnomon	CDS	7312651	7312777	.	+	1	gene_id "LOC140756463"; transcript_id "XM_073091976.1"; db_xref "GeneID:140756463"; db_xref "GenBank:XP_072948077.1"; gbkey "CDS"; gene "LOC140756463"; product "uncharacterized protein isoform X1"; protein_id "XP_072948077.1"; exon_number "6";
NW_027332240.1	Gnomon	CDS	7313067	7313175	.	+	0	gene_id "LOC140756463"; transcript_id "XM_073091976.1"; db_xref "GeneID:140756463"; db_xref "GenBank:XP_072948077.1"; gbkey "CDS"; gene "LOC140756463"; product "uncharacterized protein isoform X1"; protein_id "XP_072948077.1"; exon_number "7";
NW_027332240.1	Gnomon	CDS	7313642	7313758	.	+	2	gene_id "LOC140756463"; transcript_id "XM_073091976.1"; db_xref "GeneID:140756463"; db_xref "GenBank:XP_072948077.1"; gbkey "CDS"; gene "LOC140756463"; product "uncharacterized protein isoform X1"; protein_id "XP_072948077.1"; exon_number "8";
NW_027332240.1	Gnomon	CDS	7314086	7314189	.	+	2	gene_id "LOC140756463"; transcript_id "XM_073091976.1"; db_xref "GeneID:140756463"; db_xref "GenBank:XP_072948077.1"; gbkey "CDS"; gene "LOC140756463"; product "uncharacterized protein isoform X1"; protein_id "XP_072948077.1"; exon_number "9";
NW_027332240.1	Gnomon	CDS	7314504	7314620	.	+	0	gene_id "LOC140756463"; transcript_id "XM_073091976.1"; db_xref "GeneID:140756463"; db_xref "GenBank:XP_072948077.1"; gbkey "CDS"; gene "LOC140756463"; product "uncharacterized protein isoform X1"; protein_id "XP_072948077.1"; exon_number "10";
NW_027332240.1	Gnomon	CDS	7315148	7315273	.	+	0	gene_id "LOC140756463"; transcript_id "XM_073091976.1"; db_xref "GeneID:140756463"; db_xref "GenBank:XP_072948077.1"; gbkey "CDS"; gene "LOC140756463"; product "uncharacterized protein isoform X1"; protein_id "XP_072948077.1"; exon_number "11";
NW_027332240.1	Gnomon	CDS	7315666	7315773	.	+	0	gene_id "LOC140756463"; transcript_id "XM_073091976.1"; db_xref "GeneID:140756463"; db_xref "GenBank:XP_072948077.1"; gbkey "CDS"; gene "LOC140756463"; product "uncharacterized protein isoform X1"; protein_id "XP_072948077.1"; exon_number "12";
NW_027332240.1	Gnomon	CDS	7316738	7316908	.	+	0	gene_id "LOC140756463"; transcript_id "XM_073091976.1"; db_xref "GeneID:140756463"; db_xref "GenBank:XP_072948077.1"; gbkey "CDS"; gene "LOC140756463"; product "uncharacterized protein isoform X1"; protein_id "XP_072948077.1"; exon_number "13";
NW_027332240.1	Gnomon	CDS	7318003	7318098	.	+	0	gene_id "LOC140756463"; transcript_id "XM_073091976.1"; db_xref "GeneID:140756463"; db_xref "GenBank:XP_072948077.1"; gbkey "CDS"; gene "LOC140756463"; product "uncharacterized protein isoform X1"; protein_id "XP_072948077.1"; exon_number "14";
NW_027332240.1	Gnomon	CDS	7318618	7318724	.	+	0	gene_id "LOC140756463"; transcript_id "XM_073091976.1"; db_xref "GeneID:140756463"; db_xref "GenBank:XP_072948077.1"; gbkey "CDS"; gene "LOC140756463"; product "uncharacterized protein isoform X1"; protein_id "XP_072948077.1"; exon_number "15";
NW_027332240.1	Gnomon	CDS	7320299	7320446	.	+	1	gene_id "LOC140756463"; transcript_id "XM_073091976.1"; db_xref "GeneID:140756463"; db_xref "GenBank:XP_072948077.1"; gbkey "CDS"; gene "LOC140756463"; product "uncharacterized protein isoform X1"; protein_id "XP_072948077.1"; exon_number "16";
NW_027332240.1	Gnomon	CDS	7321173	7321274	.	+	0	gene_id "LOC140756463"; transcript_id "XM_073091976.1"; db_xref "GeneID:140756463"; db_xref "GenBank:XP_072948077.1"; gbkey "CDS"; gene "LOC140756463"; product "uncharacterized protein isoform X1"; protein_id "XP_072948077.1"; exon_number "17";
NW_027332240.1	Gnomon	CDS	7321577	7321705	.	+	0	gene_id "LOC140756463"; transcript_id "XM_073091976.1"; db_xref "GeneID:140756463"; db_xref "GenBank:XP_072948077.1"; gbkey "CDS"; gene "LOC140756463"; product "uncharacterized protein isoform X1"; protein_id "XP_072948077.1"; exon_number "18";
NW_027332240.1	Gnomon	start_codon	7309022	7309024	.	+	0	gene_id "LOC140756463"; transcript_id "XM_073091976.1"; db_xref "GeneID:140756463"; db_xref "GenBank:XP_072948077.1"; gbkey "CDS"; gene "LOC140756463"; product "uncharacterized protein isoform X1"; protein_id "XP_072948077.1"; exon_number "1";
NW_027332240.1	Gnomon	stop_codon	7321706	7321706	.	+	0	gene_id "LOC140756463"; transcript_id "XM_073091976.1"; db_xref "GeneID:140756463"; db_xref "GenBank:XP_072948077.1"; gbkey "CDS"; gene "LOC140756463"; part "1"; product "uncharacterized protein isoform X1"; protein_id "XP_072948077.1"; exon_number "18";
NW_027332240.1	Gnomon	stop_codon	7322219	7322220	.	+	2	gene_id "LOC140756463"; transcript_id "XM_073091976.1"; db_xref "GeneID:140756463"; db_xref "GenBank:XP_072948077.1"; gbkey "CDS"; gene "LOC140756463"; part "2"; product "uncharacterized protein isoform X1"; protein_id "XP_072948077.1"; exon_number "19";
NW_027332240.1	tRNAscan-SE	gene	7319871	7319941	.	+	.	gene_id "TRNAG-GCC_31"; transcript_id ""; db_xref "GeneID:140756794"; description "transfer RNA glycine (anticodon GCC)"; gbkey "Gene"; gene "TRNAG-GCC"; gene_biotype "tRNA";
NW_027332240.1	tRNAscan-SE	transcript	7319871	7319941	.	+	.	gene_id "TRNAG-GCC_31"; transcript_id "unassigned_transcript_875"; anticodon "(pos:7319903..7319905)"; db_xref "GeneID:140756794"; gbkey "tRNA"; gene "TRNAG-GCC"; inference "COORDINATES: profile:tRNAscan-SE:2.0.12"; note "transfer RNA glycine (anticodon GCC)"; product "tRNA-Gly"; transcript_biotype "tRNA";
NW_027332240.1	tRNAscan-SE	exon	7319871	7319941	.	+	.	gene_id "TRNAG-GCC_31"; transcript_id "unassigned_transcript_875"; anticodon "(pos:7319903..7319905)"; db_xref "GeneID:140756794"; gene "TRNAG-GCC"; inference "COORDINATES: profile:tRNAscan-SE:2.0.12"; note "transfer RNA glycine (anticodon GCC)"; product "tRNA-Gly"; transcript_biotype "tRNA"; exon_number "1";
NW_027332240.1	Gnomon	gene	7337315	7477257	.	-	.	gene_id "Dpp10"; transcript_id ""; db_xref "GeneID:140756727"; description "Dipeptidyl peptidase 10"; gbkey "Gene"; gene "Dpp10"; gene_biotype "protein_coding";
NW_027332240.1	Gnomon	transcript	7337315	7477257	.	-	.	gene_id "Dpp10"; transcript_id "XM_073092276.1"; db_xref "GeneID:140756727"; db_xref "GenBank:XM_073092276.1"; gbkey "mRNA"; gene "Dpp10"; model_evidence "Supporting evidence includes similarity to: 4 Proteins"; product "Dipeptidyl peptidase 10"; transcript_biotype "mRNA";
NW_027332240.1	Gnomon	exon	7477180	7477257	.	-	.	gene_id "Dpp10"; transcript_id "XM_073092276.1"; db_xref "GeneID:140756727"; db_xref "GenBank:XM_073092276.1"; gene "Dpp10"; model_evidence "Supporting evidence includes similarity to: 4 Proteins"; product "Dipeptidyl peptidase 10"; transcript_biotype "mRNA"; exon_number "1";
NW_027332240.1	Gnomon	exon	7475654	7475867	.	-	.	gene_id "Dpp10"; transcript_id "XM_073092276.1"; db_xref "GeneID:140756727"; db_xref "GenBank:XM_073092276.1"; gene "Dpp10"; model_evidence "Supporting evidence includes similarity to: 4 Proteins"; product "Dipeptidyl peptidase 10"; transcript_biotype "mRNA"; exon_number "2";
NW_027332240.1	Gnomon	exon	7416740	7416834	.	-	.	gene_id "Dpp10"; transcript_id "XM_073092276.1"; db_xref "GeneID:140756727"; db_xref "GenBank:XM_073092276.1"; gene "Dpp10"; model_evidence "Supporting evidence includes similarity to: 4 Proteins"; product "Dipeptidyl peptidase 10"; transcript_biotype "mRNA"; exon_number "3";
NW_027332240.1	Gnomon	exon	7402705	7402832	.	-	.	gene_id "Dpp10"; transcript_id "XM_073092276.1"; db_xref "GeneID:140756727"; db_xref "GenBank:XM_073092276.1"; gene "Dpp10"; model_evidence "Supporting evidence includes similarity to: 4 Proteins"; product "Dipeptidyl peptidase 10"; transcript_biotype "mRNA"; exon_number "4";
NW_027332240.1	Gnomon	exon	7384207	7384436	.	-	.	gene_id "Dpp10"; transcript_id "XM_073092276.1"; db_xref "GeneID:140756727"; db_xref "GenBank:XM_073092276.1"; gene "Dpp10"; model_evidence "Supporting evidence includes similarity to: 4 Proteins"; product "Dipeptidyl peptidase 10"; transcript_biotype "mRNA"; exon_number "5";
NW_027332240.1	Gnomon	exon	7363488	7363630	.	-	.	gene_id "Dpp10"; transcript_id "XM_073092276.1"; db_xref "GeneID:140756727"; db_xref "GenBank:XM_073092276.1"; gene "Dpp10"; model_evidence "Supporting evidence includes similarity to: 4 Proteins"; product "Dipeptidyl peptidase 10"; transcript_biotype "mRNA"; exon_number "6";
NW_027332240.1	Gnomon	exon	7361014	7361156	.	-	.	gene_id "Dpp10"; transcript_id "XM_073092276.1"; db_xref "GeneID:140756727"; db_xref "GenBank:XM_073092276.1"; gene "Dpp10"; model_evidence "Supporting evidence includes similarity to: 4 Proteins"; product "Dipeptidyl peptidase 10"; transcript_biotype "mRNA"; exon_number "7";
NW_027332240.1	Gnomon	exon	7351408	7351531	.	-	.	gene_id "Dpp10"; transcript_id "XM_073092276.1"; db_xref "GeneID:140756727"; db_xref "GenBank:XM_073092276.1"; gene "Dpp10"; model_evidence "Supporting evidence includes similarity to: 4 Proteins"; product "Dipeptidyl peptidase 10"; transcript_biotype "mRNA"; exon_number "8";
NW_027332240.1	Gnomon	exon	7350771	7351006	.	-	.	gene_id "Dpp10"; transcript_id "XM_073092276.1"; db_xref "GeneID:140756727"; db_xref "GenBank:XM_073092276.1"; gene "Dpp10"; model_evidence "Supporting evidence includes similarity to: 4 Proteins"; product "Dipeptidyl peptidase 10"; transcript_biotype "mRNA"; exon_number "9";
NW_027332240.1	Gnomon	exon	7349888	7350008	.	-	.	gene_id "Dpp10"; transcript_id "XM_073092276.1"; db_xref "GeneID:140756727"; db_xref "GenBank:XM_073092276.1"; gene "Dpp10"; model_evidence "Supporting evidence includes similarity to: 4 Proteins"; product "Dipeptidyl peptidase 10"; transcript_biotype "mRNA"; exon_number "10";
NW_027332240.1	Gnomon	exon	7349278	7349416	.	-	.	gene_id "Dpp10"; transcript_id "XM_073092276.1"; db_xref "GeneID:140756727"; db_xref "GenBank:XM_073092276.1"; gene "Dpp10"; model_evidence "Supporting evidence includes similarity to: 4 Proteins"; product "Dipeptidyl peptidase 10"; transcript_biotype "mRNA"; exon_number "11";
NW_027332240.1	Gnomon	exon	7347613	7347785	.	-	.	gene_id "Dpp10"; transcript_id "XM_073092276.1"; db_xref "GeneID:140756727"; db_xref "GenBank:XM_073092276.1"; gene "Dpp10"; model_evidence "Supporting evidence includes similarity to: 4 Proteins"; product "Dipeptidyl peptidase 10"; transcript_biotype "mRNA"; exon_number "12";
NW_027332240.1	Gnomon	exon	7346711	7346853	.	-	.	gene_id "Dpp10"; transcript_id "XM_073092276.1"; db_xref "GeneID:140756727"; db_xref "GenBank:XM_073092276.1"; gene "Dpp10"; model_evidence "Supporting evidence includes similarity to: 4 Proteins"; product "Dipeptidyl peptidase 10"; transcript_biotype "mRNA"; exon_number "13";
NW_027332240.1	Gnomon	exon	7346015	7346206	.	-	.	gene_id "Dpp10"; transcript_id "XM_073092276.1"; db_xref "GeneID:140756727"; db_xref "GenBank:XM_073092276.1"; gene "Dpp10"; model_evidence "Supporting evidence includes similarity to: 4 Proteins"; product "Dipeptidyl peptidase 10"; transcript_biotype "mRNA"; exon_number "14";
NW_027332240.1	Gnomon	exon	7345289	7345446	.	-	.	gene_id "Dpp10"; transcript_id "XM_073092276.1"; db_xref "GeneID:140756727"; db_xref "GenBank:XM_073092276.1"; gene "Dpp10"; model_evidence "Supporting evidence includes similarity to: 4 Proteins"; product "Dipeptidyl peptidase 10"; transcript_biotype "mRNA"; exon_number "15";
NW_027332240.1	Gnomon	exon	7344463	7344674	.	-	.	gene_id "Dpp10"; transcript_id "XM_073092276.1"; db_xref "GeneID:140756727"; db_xref "GenBank:XM_073092276.1"; gene "Dpp10"; model_evidence "Supporting evidence includes similarity to: 4 Proteins"; product "Dipeptidyl peptidase 10"; transcript_biotype "mRNA"; exon_number "16";
NW_027332240.1	Gnomon	exon	7338632	7338807	.	-	.	gene_id "Dpp10"; transcript_id "XM_073092276.1"; db_xref "GeneID:140756727"; db_xref "GenBank:XM_073092276.1"; gene "Dpp10"; model_evidence "Supporting evidence includes similarity to: 4 Proteins"; product "Dipeptidyl peptidase 10"; transcript_biotype "mRNA"; exon_number "17";
NW_027332240.1	Gnomon	exon	7337315	7337403	.	-	.	gene_id "Dpp10"; transcript_id "XM_073092276.1"; db_xref "GeneID:140756727"; db_xref "GenBank:XM_073092276.1"; gene "Dpp10"; model_evidence "Supporting evidence includes similarity to: 4 Proteins"; product "Dipeptidyl peptidase 10"; transcript_biotype "mRNA"; exon_number "18";
NW_027332240.1	Gnomon	CDS	7477180	7477257	.	-	0	gene_id "Dpp10"; transcript_id "XM_073092276.1"; db_xref "GeneID:140756727"; db_xref "GenBank:XP_072948377.1"; gbkey "CDS"; gene "Dpp10"; product "inactive dipeptidyl peptidase 10"; protein_id "XP_072948377.1"; exon_number "1";
NW_027332240.1	Gnomon	CDS	7475654	7475867	.	-	0	gene_id "Dpp10"; transcript_id "XM_073092276.1"; db_xref "GeneID:140756727"; db_xref "GenBank:XP_072948377.1"; gbkey "CDS"; gene "Dpp10"; product "inactive dipeptidyl peptidase 10"; protein_id "XP_072948377.1"; exon_number "2";
NW_027332240.1	Gnomon	CDS	7416740	7416834	.	-	2	gene_id "Dpp10"; transcript_id "XM_073092276.1"; db_xref "GeneID:140756727"; db_xref "GenBank:XP_072948377.1"; gbkey "CDS"; gene "Dpp10"; product "inactive dipeptidyl peptidase 10"; protein_id "XP_072948377.1"; exon_number "3";
NW_027332240.1	Gnomon	CDS	7402705	7402832	.	-	0	gene_id "Dpp10"; transcript_id "XM_073092276.1"; db_xref "GeneID:140756727"; db_xref "GenBank:XP_072948377.1"; gbkey "CDS"; gene "Dpp10"; product "inactive dipeptidyl peptidase 10"; protein_id "XP_072948377.1"; exon_number "4";
NW_027332240.1	Gnomon	CDS	7384207	7384436	.	-	1	gene_id "Dpp10"; transcript_id "XM_073092276.1"; db_xref "GeneID:140756727"; db_xref "GenBank:XP_072948377.1"; gbkey "CDS"; gene "Dpp10"; product "inactive dipeptidyl peptidase 10"; protein_id "XP_072948377.1"; exon_number "5";
NW_027332240.1	Gnomon	CDS	7363488	7363630	.	-	2	gene_id "Dpp10"; transcript_id "XM_073092276.1"; db_xref "GeneID:140756727"; db_xref "GenBank:XP_072948377.1"; gbkey "CDS"; gene "Dpp10"; product "inactive dipeptidyl peptidase 10"; protein_id "XP_072948377.1"; exon_number "6";
NW_027332240.1	Gnomon	CDS	7361014	7361156	.	-	0	gene_id "Dpp10"; transcript_id "XM_073092276.1"; db_xref "GeneID:140756727"; db_xref "GenBank:XP_072948377.1"; gbkey "CDS"; gene "Dpp10"; product "inactive dipeptidyl peptidase 10"; protein_id "XP_072948377.1"; exon_number "7";
NW_027332240.1	Gnomon	CDS	7351408	7351531	.	-	1	gene_id "Dpp10"; transcript_id "XM_073092276.1"; db_xref "GeneID:140756727"; db_xref "GenBank:XP_072948377.1"; gbkey "CDS"; gene "Dpp10"; product "inactive dipeptidyl peptidase 10"; protein_id "XP_072948377.1"; exon_number "8";
NW_027332240.1	Gnomon	CDS	7350771	7351006	.	-	0	gene_id "Dpp10"; transcript_id "XM_073092276.1"; db_xref "GeneID:140756727"; db_xref "GenBank:XP_072948377.1"; gbkey "CDS"; gene "Dpp10"; product "inactive dipeptidyl peptidase 10"; protein_id "XP_072948377.1"; exon_number "9";
NW_027332240.1	Gnomon	CDS	7349888	7350008	.	-	1	gene_id "Dpp10"; transcript_id "XM_073092276.1"; db_xref "GeneID:140756727"; db_xref "GenBank:XP_072948377.1"; gbkey "CDS"; gene "Dpp10"; product "inactive dipeptidyl peptidase 10"; protein_id "XP_072948377.1"; exon_number "10";
NW_027332240.1	Gnomon	CDS	7349278	7349416	.	-	0	gene_id "Dpp10"; transcript_id "XM_073092276.1"; db_xref "GeneID:140756727"; db_xref "GenBank:XP_072948377.1"; gbkey "CDS"; gene "Dpp10"; product "inactive dipeptidyl peptidase 10"; protein_id "XP_072948377.1"; exon_number "11";
NW_027332240.1	Gnomon	CDS	7347613	7347785	.	-	2	gene_id "Dpp10"; transcript_id "XM_073092276.1"; db_xref "GeneID:140756727"; db_xref "GenBank:XP_072948377.1"; gbkey "CDS"; gene "Dpp10"; product "inactive dipeptidyl peptidase 10"; protein_id "XP_072948377.1"; exon_number "12";
NW_027332240.1	Gnomon	CDS	7346711	7346853	.	-	0	gene_id "Dpp10"; transcript_id "XM_073092276.1"; db_xref "GeneID:140756727"; db_xref "GenBank:XP_072948377.1"; gbkey "CDS"; gene "Dpp10"; product "inactive dipeptidyl peptidase 10"; protein_id "XP_072948377.1"; exon_number "13";
NW_027332240.1	Gnomon	CDS	7346015	7346206	.	-	1	gene_id "Dpp10"; transcript_id "XM_073092276.1"; db_xref "GeneID:140756727"; db_xref "GenBank:XP_072948377.1"; gbkey "CDS"; gene "Dpp10"; product "inactive dipeptidyl peptidase 10"; protein_id "XP_072948377.1"; exon_number "14";
NW_027332240.1	Gnomon	CDS	7345289	7345446	.	-	1	gene_id "Dpp10"; transcript_id "XM_073092276.1"; db_xref "GeneID:140756727"; db_xref "GenBank:XP_072948377.1"; gbkey "CDS"; gene "Dpp10"; product "inactive dipeptidyl peptidase 10"; protein_id "XP_072948377.1"; exon_number "15";
NW_027332240.1	Gnomon	CDS	7344463	7344674	.	-	2	gene_id "Dpp10"; transcript_id "XM_073092276.1"; db_xref "GeneID:140756727"; db_xref "GenBank:XP_072948377.1"; gbkey "CDS"; gene "Dpp10"; product "inactive dipeptidyl peptidase 10"; protein_id "XP_072948377.1"; exon_number "16";
NW_027332240.1	Gnomon	CDS	7338667	7338807	.	-	0	gene_id "Dpp10"; transcript_id "XM_073092276.1"; db_xref "GeneID:140756727"; db_xref "GenBank:XP_072948377.1"; gbkey "CDS"; gene "Dpp10"; product "inactive dipeptidyl peptidase 10"; protein_id "XP_072948377.1"; exon_number "17";
NW_027332240.1	Gnomon	start_codon	7477255	7477257	.	-	0	gene_id "Dpp10"; transcript_id "XM_073092276.1"; db_xref "GeneID:140756727"; db_xref "GenBank:XP_072948377.1"; gbkey "CDS"; gene "Dpp10"; product "inactive dipeptidyl peptidase 10"; protein_id "XP_072948377.1"; exon_number "1";
NW_027332240.1	Gnomon	stop_codon	7338664	7338666	.	-	0	gene_id "Dpp10"; transcript_id "XM_073092276.1"; db_xref "GeneID:140756727"; db_xref "GenBank:XP_072948377.1"; gbkey "CDS"; gene "Dpp10"; product "inactive dipeptidyl peptidase 10"; protein_id "XP_072948377.1"; exon_number "17";
NW_027332240.1	Gnomon	gene	7500393	7528129	.	+	.	gene_id "LOC140756728"; transcript_id ""; db_xref "GeneID:140756728"; description "trypsin-5-like"; gbkey "Gene"; gene "LOC140756728"; gene_biotype "protein_coding";
NW_027332240.1	Gnomon	transcript	7500393	7528129	.	+	.	gene_id "LOC140756728"; transcript_id "XM_073092277.1"; db_xref "GeneID:140756728"; db_xref "GenBank:XM_073092277.1"; gbkey "mRNA"; gene "LOC140756728"; model_evidence "Supporting evidence includes similarity to: 5 Proteins"; product "trypsin-5-like"; transcript_biotype "mRNA";
NW_027332240.1	Gnomon	exon	7500393	7500474	.	+	.	gene_id "LOC140756728"; transcript_id "XM_073092277.1"; db_xref "GeneID:140756728"; db_xref "GenBank:XM_073092277.1"; gene "LOC140756728"; model_evidence "Supporting evidence includes similarity to: 5 Proteins"; product "trypsin-5-like"; transcript_biotype "mRNA"; exon_number "1";
NW_027332240.1	Gnomon	exon	7501522	7501593	.	+	.	gene_id "LOC140756728"; transcript_id "XM_073092277.1"; db_xref "GeneID:140756728"; db_xref "GenBank:XM_073092277.1"; gene "LOC140756728"; model_evidence "Supporting evidence includes similarity to: 5 Proteins"; product "trypsin-5-like"; transcript_biotype "mRNA"; exon_number "2";
NW_027332240.1	Gnomon	exon	7502799	7502955	.	+	.	gene_id "LOC140756728"; transcript_id "XM_073092277.1"; db_xref "GeneID:140756728"; db_xref "GenBank:XM_073092277.1"; gene "LOC140756728"; model_evidence "Supporting evidence includes similarity to: 5 Proteins"; product "trypsin-5-like"; transcript_biotype "mRNA"; exon_number "3";
NW_027332240.1	Gnomon	exon	7517035	7517131	.	+	.	gene_id "LOC140756728"; transcript_id "XM_073092277.1"; db_xref "GeneID:140756728"; db_xref "GenBank:XM_073092277.1"; gene "LOC140756728"; model_evidence "Supporting evidence includes similarity to: 5 Proteins"; product "trypsin-5-like"; transcript_biotype "mRNA"; exon_number "4";
NW_027332240.1	Gnomon	exon	7518508	7518669	.	+	.	gene_id "LOC140756728"; transcript_id "XM_073092277.1"; db_xref "GeneID:140756728"; db_xref "GenBank:XM_073092277.1"; gene "LOC140756728"; model_evidence "Supporting evidence includes similarity to: 5 Proteins"; product "trypsin-5-like"; transcript_biotype "mRNA"; exon_number "5";
NW_027332240.1	Gnomon	exon	7525727	7525849	.	+	.	gene_id "LOC140756728"; transcript_id "XM_073092277.1"; db_xref "GeneID:140756728"; db_xref "GenBank:XM_073092277.1"; gene "LOC140756728"; model_evidence "Supporting evidence includes similarity to: 5 Proteins"; product "trypsin-5-like"; transcript_biotype "mRNA"; exon_number "6";
NW_027332240.1	Gnomon	exon	7527629	7528129	.	+	.	gene_id "LOC140756728"; transcript_id "XM_073092277.1"; db_xref "GeneID:140756728"; db_xref "GenBank:XM_073092277.1"; gene "LOC140756728"; model_evidence "Supporting evidence includes similarity to: 5 Proteins"; product "trypsin-5-like"; transcript_biotype "mRNA"; exon_number "7";
NW_027332240.1	Gnomon	CDS	7500393	7500474	.	+	0	gene_id "LOC140756728"; transcript_id "XM_073092277.1"; db_xref "GeneID:140756728"; db_xref "GenBank:XP_072948378.1"; gbkey "CDS"; gene "LOC140756728"; product "trypsin-5-like"; protein_id "XP_072948378.1"; exon_number "1";
NW_027332240.1	Gnomon	CDS	7501522	7501593	.	+	2	gene_id "LOC140756728"; transcript_id "XM_073092277.1"; db_xref "GeneID:140756728"; db_xref "GenBank:XP_072948378.1"; gbkey "CDS"; gene "LOC140756728"; product "trypsin-5-like"; protein_id "XP_072948378.1"; exon_number "2";
NW_027332240.1	Gnomon	CDS	7502799	7502955	.	+	2	gene_id "LOC140756728"; transcript_id "XM_073092277.1"; db_xref "GeneID:140756728"; db_xref "GenBank:XP_072948378.1"; gbkey "CDS"; gene "LOC140756728"; product "trypsin-5-like"; protein_id "XP_072948378.1"; exon_number "3";
NW_027332240.1	Gnomon	CDS	7517035	7517131	.	+	1	gene_id "LOC140756728"; transcript_id "XM_073092277.1"; db_xref "GeneID:140756728"; db_xref "GenBank:XP_072948378.1"; gbkey "CDS"; gene "LOC140756728"; product "trypsin-5-like"; protein_id "XP_072948378.1"; exon_number "4";
NW_027332240.1	Gnomon	CDS	7518508	7518669	.	+	0	gene_id "LOC140756728"; transcript_id "XM_073092277.1"; db_xref "GeneID:140756728"; db_xref "GenBank:XP_072948378.1"; gbkey "CDS"; gene "LOC140756728"; product "trypsin-5-like"; protein_id "XP_072948378.1"; exon_number "5";
NW_027332240.1	Gnomon	CDS	7525727	7525849	.	+	0	gene_id "LOC140756728"; transcript_id "XM_073092277.1"; db_xref "GeneID:140756728"; db_xref "GenBank:XP_072948378.1"; gbkey "CDS"; gene "LOC140756728"; product "trypsin-5-like"; protein_id "XP_072948378.1"; exon_number "6";
NW_027332240.1	Gnomon	CDS	7527629	7528126	.	+	0	gene_id "LOC140756728"; transcript_id "XM_073092277.1"; db_xref "GeneID:140756728"; db_xref "GenBank:XP_072948378.1"; gbkey "CDS"; gene "LOC140756728"; product "trypsin-5-like"; protein_id "XP_072948378.1"; exon_number "7";
NW_027332240.1	Gnomon	start_codon	7500393	7500395	.	+	0	gene_id "LOC140756728"; transcript_id "XM_073092277.1"; db_xref "GeneID:140756728"; db_xref "GenBank:XP_072948378.1"; gbkey "CDS"; gene "LOC140756728"; product "trypsin-5-like"; protein_id "XP_072948378.1"; exon_number "1";
NW_027332240.1	Gnomon	stop_codon	7528127	7528129	.	+	0	gene_id "LOC140756728"; transcript_id "XM_073092277.1"; db_xref "GeneID:140756728"; db_xref "GenBank:XP_072948378.1"; gbkey "CDS"; gene "LOC140756728"; product "trypsin-5-like"; protein_id "XP_072948378.1"; exon_number "7";
NW_027332240.1	Gnomon	gene	7604103	7607349	.	+	.	gene_id "LOC140756372"; transcript_id ""; db_xref "GeneID:140756372"; description "uncharacterized LOC140756372"; gbkey "Gene"; gene "LOC140756372"; gene_biotype "protein_coding";
NW_027332240.1	Gnomon	transcript	7604103	7607349	.	+	.	gene_id "LOC140756372"; transcript_id "XM_073091846.1"; db_xref "GeneID:140756372"; db_xref "GenBank:XM_073091846.1"; experiment "COORDINATES: polyA evidence [ECO:0006239]"; gbkey "mRNA"; gene "LOC140756372"; model_evidence "Supporting evidence includes similarity to: 30 Proteins"; product "uncharacterized protein"; transcript_biotype "mRNA";
NW_027332240.1	Gnomon	exon	7604103	7604241	.	+	.	gene_id "LOC140756372"; transcript_id "XM_073091846.1"; db_xref "GeneID:140756372"; db_xref "GenBank:XM_073091846.1"; experiment "COORDINATES: polyA evidence [ECO:0006239]"; gene "LOC140756372"; model_evidence "Supporting evidence includes similarity to: 30 Proteins"; product "uncharacterized protein"; transcript_biotype "mRNA"; exon_number "1";
NW_027332240.1	Gnomon	exon	7604352	7604504	.	+	.	gene_id "LOC140756372"; transcript_id "XM_073091846.1"; db_xref "GeneID:140756372"; db_xref "GenBank:XM_073091846.1"; experiment "COORDINATES: polyA evidence [ECO:0006239]"; gene "LOC140756372"; model_evidence "Supporting evidence includes similarity to: 30 Proteins"; product "uncharacterized protein"; transcript_biotype "mRNA"; exon_number "2";
NW_027332240.1	Gnomon	exon	7605174	7607349	.	+	.	gene_id "LOC140756372"; transcript_id "XM_073091846.1"; db_xref "GeneID:140756372"; db_xref "GenBank:XM_073091846.1"; experiment "COORDINATES: polyA evidence [ECO:0006239]"; gene "LOC140756372"; model_evidence "Supporting evidence includes similarity to: 30 Proteins"; product "uncharacterized protein"; transcript_biotype "mRNA"; exon_number "3";
NW_027332240.1	Gnomon	CDS	7604391	7604504	.	+	0	gene_id "LOC140756372"; transcript_id "XM_073091846.1"; db_xref "GeneID:140756372"; db_xref "GenBank:XP_072947947.1"; gbkey "CDS"; gene "LOC140756372"; product "uncharacterized protein"; protein_id "XP_072947947.1"; exon_number "2";
NW_027332240.1	Gnomon	CDS	7605174	7607162	.	+	0	gene_id "LOC140756372"; transcript_id "XM_073091846.1"; db_xref "GeneID:140756372"; db_xref "GenBank:XP_072947947.1"; gbkey "CDS"; gene "LOC140756372"; product "uncharacterized protein"; protein_id "XP_072947947.1"; exon_number "3";
NW_027332240.1	Gnomon	start_codon	7604391	7604393	.	+	0	gene_id "LOC140756372"; transcript_id "XM_073091846.1"; db_xref "GeneID:140756372"; db_xref "GenBank:XP_072947947.1"; gbkey "CDS"; gene "LOC140756372"; product "uncharacterized protein"; protein_id "XP_072947947.1"; exon_number "2";
NW_027332240.1	Gnomon	stop_codon	7607163	7607165	.	+	0	gene_id "LOC140756372"; transcript_id "XM_073091846.1"; db_xref "GeneID:140756372"; db_xref "GenBank:XP_072947947.1"; gbkey "CDS"; gene "LOC140756372"; product "uncharacterized protein"; protein_id "XP_072947947.1"; exon_number "3";
NW_027332240.1	Gnomon	gene	7622141	7851308	.	+	.	gene_id "LOC140756616"; transcript_id ""; db_xref "GeneID:140756616"; description "nucleolar protein 4"; gbkey "Gene"; gene "LOC140756616"; gene_biotype "protein_coding";
NW_027332240.1	Gnomon	transcript	7622141	7851308	.	+	.	gene_id "LOC140756616"; transcript_id "XM_073092154.1"; db_xref "GeneID:140756616"; db_xref "GenBank:XM_073092154.1"; experiment "COORDINATES: polyA evidence [ECO:0006239]"; gbkey "mRNA"; gene "LOC140756616"; model_evidence "Supporting evidence includes similarity to: 2 Proteins"; product "nucleolar protein 4, transcript variant X1"; transcript_biotype "mRNA";
NW_027332240.1	Gnomon	exon	7622141	7622228	.	+	.	gene_id "LOC140756616"; transcript_id "XM_073092154.1"; db_xref "GeneID:140756616"; db_xref "GenBank:XM_073092154.1"; experiment "COORDINATES: polyA evidence [ECO:0006239]"; gene "LOC140756616"; model_evidence "Supporting evidence includes similarity to: 2 Proteins"; product "nucleolar protein 4, transcript variant X1"; transcript_biotype "mRNA"; exon_number "1";
NW_027332240.1	Gnomon	exon	7622772	7623371	.	+	.	gene_id "LOC140756616"; transcript_id "XM_073092154.1"; db_xref "GeneID:140756616"; db_xref "GenBank:XM_073092154.1"; experiment "COORDINATES: polyA evidence [ECO:0006239]"; gene "LOC140756616"; model_evidence "Supporting evidence includes similarity to: 2 Proteins"; product "nucleolar protein 4, transcript variant X1"; transcript_biotype "mRNA"; exon_number "2";
NW_027332240.1	Gnomon	exon	7732118	7732252	.	+	.	gene_id "LOC140756616"; transcript_id "XM_073092154.1"; db_xref "GeneID:140756616"; db_xref "GenBank:XM_073092154.1"; experiment "COORDINATES: polyA evidence [ECO:0006239]"; gene "LOC140756616"; model_evidence "Supporting evidence includes similarity to: 2 Proteins"; product "nucleolar protein 4, transcript variant X1"; transcript_biotype "mRNA"; exon_number "3";
NW_027332240.1	Gnomon	exon	7733024	7733863	.	+	.	gene_id "LOC140756616"; transcript_id "XM_073092154.1"; db_xref "GeneID:140756616"; db_xref "GenBank:XM_073092154.1"; experiment "COORDINATES: polyA evidence [ECO:0006239]"; gene "LOC140756616"; model_evidence "Supporting evidence includes similarity to: 2 Proteins"; product "nucleolar protein 4, transcript variant X1"; transcript_biotype "mRNA"; exon_number "4";
NW_027332240.1	Gnomon	exon	7836349	7836400	.	+	.	gene_id "LOC140756616"; transcript_id "XM_073092154.1"; db_xref "GeneID:140756616"; db_xref "GenBank:XM_073092154.1"; experiment "COORDINATES: polyA evidence [ECO:0006239]"; gene "LOC140756616"; model_evidence "Supporting evidence includes similarity to: 2 Proteins"; product "nucleolar protein 4, transcript variant X1"; transcript_biotype "mRNA"; exon_number "5";
NW_027332240.1	Gnomon	exon	7837032	7837106	.	+	.	gene_id "LOC140756616"; transcript_id "XM_073092154.1"; db_xref "GeneID:140756616"; db_xref "GenBank:XM_073092154.1"; experiment "COORDINATES: polyA evidence [ECO:0006239]"; gene "LOC140756616"; model_evidence "Supporting evidence includes similarity to: 2 Proteins"; product "nucleolar protein 4, transcript variant X1"; transcript_biotype "mRNA"; exon_number "6";
NW_027332240.1	Gnomon	exon	7842124	7842248	.	+	.	gene_id "LOC140756616"; transcript_id "XM_073092154.1"; db_xref "GeneID:140756616"; db_xref "GenBank:XM_073092154.1"; experiment "COORDINATES: polyA evidence [ECO:0006239]"; gene "LOC140756616"; model_evidence "Supporting evidence includes similarity to: 2 Proteins"; product "nucleolar protein 4, transcript variant X1"; transcript_biotype "mRNA"; exon_number "7";
NW_027332240.1	Gnomon	exon	7842816	7842989	.	+	.	gene_id "LOC140756616"; transcript_id "XM_073092154.1"; db_xref "GeneID:140756616"; db_xref "GenBank:XM_073092154.1"; experiment "COORDINATES: polyA evidence [ECO:0006239]"; gene "LOC140756616"; model_evidence "Supporting evidence includes similarity to: 2 Proteins"; product "nucleolar protein 4, transcript variant X1"; transcript_biotype "mRNA"; exon_number "8";
NW_027332240.1	Gnomon	exon	7843493	7843738	.	+	.	gene_id "LOC140756616"; transcript_id "XM_073092154.1"; db_xref "GeneID:140756616"; db_xref "GenBank:XM_073092154.1"; experiment "COORDINATES: polyA evidence [ECO:0006239]"; gene "LOC140756616"; model_evidence "Supporting evidence includes similarity to: 2 Proteins"; product "nucleolar protein 4, transcript variant X1"; transcript_biotype "mRNA"; exon_number "9";
NW_027332240.1	Gnomon	exon	7844252	7844398	.	+	.	gene_id "LOC140756616"; transcript_id "XM_073092154.1"; db_xref "GeneID:140756616"; db_xref "GenBank:XM_073092154.1"; experiment "COORDINATES: polyA evidence [ECO:0006239]"; gene "LOC140756616"; model_evidence "Supporting evidence includes similarity to: 2 Proteins"; product "nucleolar protein 4, transcript variant X1"; transcript_biotype "mRNA"; exon_number "10";
NW_027332240.1	Gnomon	exon	7844823	7844951	.	+	.	gene_id "LOC140756616"; transcript_id "XM_073092154.1"; db_xref "GeneID:140756616"; db_xref "GenBank:XM_073092154.1"; experiment "COORDINATES: polyA evidence [ECO:0006239]"; gene "LOC140756616"; model_evidence "Supporting evidence includes similarity to: 2 Proteins"; product "nucleolar protein 4, transcript variant X1"; transcript_biotype "mRNA"; exon_number "11";
NW_027332240.1	Gnomon	exon	7845673	7845896	.	+	.	gene_id "LOC140756616"; transcript_id "XM_073092154.1"; db_xref "GeneID:140756616"; db_xref "GenBank:XM_073092154.1"; experiment "COORDINATES: polyA evidence [ECO:0006239]"; gene "LOC140756616"; model_evidence "Supporting evidence includes similarity to: 2 Proteins"; product "nucleolar protein 4, transcript variant X1"; transcript_biotype "mRNA"; exon_number "12";
NW_027332240.1	Gnomon	exon	7846240	7846320	.	+	.	gene_id "LOC140756616"; transcript_id "XM_073092154.1"; db_xref "GeneID:140756616"; db_xref "GenBank:XM_073092154.1"; experiment "COORDINATES: polyA evidence [ECO:0006239]"; gene "LOC140756616"; model_evidence "Supporting evidence includes similarity to: 2 Proteins"; product "nucleolar protein 4, transcript variant X1"; transcript_biotype "mRNA"; exon_number "13";
NW_027332240.1	Gnomon	exon	7846668	7846744	.	+	.	gene_id "LOC140756616"; transcript_id "XM_073092154.1"; db_xref "GeneID:140756616"; db_xref "GenBank:XM_073092154.1"; experiment "COORDINATES: polyA evidence [ECO:0006239]"; gene "LOC140756616"; model_evidence "Supporting evidence includes similarity to: 2 Proteins"; product "nucleolar protein 4, transcript variant X1"; transcript_biotype "mRNA"; exon_number "14";
NW_027332240.1	Gnomon	exon	7847183	7847272	.	+	.	gene_id "LOC140756616"; transcript_id "XM_073092154.1"; db_xref "GeneID:140756616"; db_xref "GenBank:XM_073092154.1"; experiment "COORDINATES: polyA evidence [ECO:0006239]"; gene "LOC140756616"; model_evidence "Supporting evidence includes similarity to: 2 Proteins"; product "nucleolar protein 4, transcript variant X1"; transcript_biotype "mRNA"; exon_number "15";
NW_027332240.1	Gnomon	exon	7847714	7851308	.	+	.	gene_id "LOC140756616"; transcript_id "XM_073092154.1"; db_xref "GeneID:140756616"; db_xref "GenBank:XM_073092154.1"; experiment "COORDINATES: polyA evidence [ECO:0006239]"; gene "LOC140756616"; model_evidence "Supporting evidence includes similarity to: 2 Proteins"; product "nucleolar protein 4, transcript variant X1"; transcript_biotype "mRNA"; exon_number "16";
NW_027332240.1	Gnomon	CDS	7622853	7623371	.	+	0	gene_id "LOC140756616"; transcript_id "XM_073092154.1"; db_xref "GeneID:140756616"; db_xref "GenBank:XP_072948255.1"; gbkey "CDS"; gene "LOC140756616"; product "uncharacterized protein isoform X1"; protein_id "XP_072948255.1"; exon_number "2";
NW_027332240.1	Gnomon	CDS	7732118	7732252	.	+	0	gene_id "LOC140756616"; transcript_id "XM_073092154.1"; db_xref "GeneID:140756616"; db_xref "GenBank:XP_072948255.1"; gbkey "CDS"; gene "LOC140756616"; product "uncharacterized protein isoform X1"; protein_id "XP_072948255.1"; exon_number "3";
NW_027332240.1	Gnomon	CDS	7733024	7733863	.	+	0	gene_id "LOC140756616"; transcript_id "XM_073092154.1"; db_xref "GeneID:140756616"; db_xref "GenBank:XP_072948255.1"; gbkey "CDS"; gene "LOC140756616"; product "uncharacterized protein isoform X1"; protein_id "XP_072948255.1"; exon_number "4";
NW_027332240.1	Gnomon	CDS	7836349	7836400	.	+	0	gene_id "LOC140756616"; transcript_id "XM_073092154.1"; db_xref "GeneID:140756616"; db_xref "GenBank:XP_072948255.1"; gbkey "CDS"; gene "LOC140756616"; product "uncharacterized protein isoform X1"; protein_id "XP_072948255.1"; exon_number "5";
NW_027332240.1	Gnomon	CDS	7837032	7837106	.	+	2	gene_id "LOC140756616"; transcript_id "XM_073092154.1"; db_xref "GeneID:140756616"; db_xref "GenBank:XP_072948255.1"; gbkey "CDS"; gene "LOC140756616"; product "uncharacterized protein isoform X1"; protein_id "XP_072948255.1"; exon_number "6";
NW_027332240.1	Gnomon	CDS	7842124	7842248	.	+	2	gene_id "LOC140756616"; transcript_id "XM_073092154.1"; db_xref "GeneID:140756616"; db_xref "GenBank:XP_072948255.1"; gbkey "CDS"; gene "LOC140756616"; product "uncharacterized protein isoform X1"; protein_id "XP_072948255.1"; exon_number "7";
NW_027332240.1	Gnomon	CDS	7842816	7842989	.	+	0	gene_id "LOC140756616"; transcript_id "XM_073092154.1"; db_xref "GeneID:140756616"; db_xref "GenBank:XP_072948255.1"; gbkey "CDS"; gene "LOC140756616"; product "uncharacterized protein isoform X1"; protein_id "XP_072948255.1"; exon_number "8";
NW_027332240.1	Gnomon	CDS	7843493	7843738	.	+	0	gene_id "LOC140756616"; transcript_id "XM_073092154.1"; db_xref "GeneID:140756616"; db_xref "GenBank:XP_072948255.1"; gbkey "CDS"; gene "LOC140756616"; product "uncharacterized protein isoform X1"; protein_id "XP_072948255.1"; exon_number "9";
NW_027332240.1	Gnomon	CDS	7844252	7844398	.	+	0	gene_id "LOC140756616"; transcript_id "XM_073092154.1"; db_xref "GeneID:140756616"; db_xref "GenBank:XP_072948255.1"; gbkey "CDS"; gene "LOC140756616"; product "uncharacterized protein isoform X1"; protein_id "XP_072948255.1"; exon_number "10";
NW_027332240.1	Gnomon	CDS	7844823	7844951	.	+	0	gene_id "LOC140756616"; transcript_id "XM_073092154.1"; db_xref "GeneID:140756616"; db_xref "GenBank:XP_072948255.1"; gbkey "CDS"; gene "LOC140756616"; product "uncharacterized protein isoform X1"; protein_id "XP_072948255.1"; exon_number "11";
NW_027332240.1	Gnomon	CDS	7845673	7845896	.	+	0	gene_id "LOC140756616"; transcript_id "XM_073092154.1"; db_xref "GeneID:140756616"; db_xref "GenBank:XP_072948255.1"; gbkey "CDS"; gene "LOC140756616"; product "uncharacterized protein isoform X1"; protein_id "XP_072948255.1"; exon_number "12";
NW_027332240.1	Gnomon	CDS	7846240	7846320	.	+	1	gene_id "LOC140756616"; transcript_id "XM_073092154.1"; db_xref "GeneID:140756616"; db_xref "GenBank:XP_072948255.1"; gbkey "CDS"; gene "LOC140756616"; product "uncharacterized protein isoform X1"; protein_id "XP_072948255.1"; exon_number "13";
NW_027332240.1	Gnomon	CDS	7846668	7846744	.	+	1	gene_id "LOC140756616"; transcript_id "XM_073092154.1"; db_xref "GeneID:140756616"; db_xref "GenBank:XP_072948255.1"; gbkey "CDS"; gene "LOC140756616"; product "uncharacterized protein isoform X1"; protein_id "XP_072948255.1"; exon_number "14";
NW_027332240.1	Gnomon	CDS	7847183	7847272	.	+	2	gene_id "LOC140756616"; transcript_id "XM_073092154.1"; db_xref "GeneID:140756616"; db_xref "GenBank:XP_072948255.1"; gbkey "CDS"; gene "LOC140756616"; product "uncharacterized protein isoform X1"; protein_id "XP_072948255.1"; exon_number "15";
NW_027332240.1	Gnomon	CDS	7847714	7847919	.	+	2	gene_id "LOC140756616"; transcript_id "XM_073092154.1"; db_xref "GeneID:140756616"; db_xref "GenBank:XP_072948255.1"; gbkey "CDS"; gene "LOC140756616"; product "uncharacterized protein isoform X1"; protein_id "XP_072948255.1"; exon_number "16";
NW_027332240.1	Gnomon	start_codon	7622853	7622855	.	+	0	gene_id "LOC140756616"; transcript_id "XM_073092154.1"; db_xref "GeneID:140756616"; db_xref "GenBank:XP_072948255.1"; gbkey "CDS"; gene "LOC140756616"; product "uncharacterized protein isoform X1"; protein_id "XP_072948255.1"; exon_number "2";
NW_027332240.1	Gnomon	stop_codon	7847920	7847922	.	+	0	gene_id "LOC140756616"; transcript_id "XM_073092154.1"; db_xref "GeneID:140756616"; db_xref "GenBank:XP_072948255.1"; gbkey "CDS"; gene "LOC140756616"; product "uncharacterized protein isoform X1"; protein_id "XP_072948255.1"; exon_number "16";
NW_027332240.1	Gnomon	transcript	7622141	7851308	.	+	.	gene_id "LOC140756616"; transcript_id "XM_073092158.1"; db_xref "GeneID:140756616"; db_xref "GenBank:XM_073092158.1"; experiment "COORDINATES: polyA evidence [ECO:0006239]"; gbkey "mRNA"; gene "LOC140756616"; model_evidence "Supporting evidence includes similarity to: 3 Proteins"; product "nucleolar protein 4, transcript variant X5"; transcript_biotype "mRNA";
NW_027332240.1	Gnomon	exon	7622141	7622228	.	+	.	gene_id "LOC140756616"; transcript_id "XM_073092158.1"; db_xref "GeneID:140756616"; db_xref "GenBank:XM_073092158.1"; experiment "COORDINATES: polyA evidence [ECO:0006239]"; gene "LOC140756616"; model_evidence "Supporting evidence includes similarity to: 3 Proteins"; product "nucleolar protein 4, transcript variant X5"; transcript_biotype "mRNA"; exon_number "1";
NW_027332240.1	Gnomon	exon	7622772	7623371	.	+	.	gene_id "LOC140756616"; transcript_id "XM_073092158.1"; db_xref "GeneID:140756616"; db_xref "GenBank:XM_073092158.1"; experiment "COORDINATES: polyA evidence [ECO:0006239]"; gene "LOC140756616"; model_evidence "Supporting evidence includes similarity to: 3 Proteins"; product "nucleolar protein 4, transcript variant X5"; transcript_biotype "mRNA"; exon_number "2";
NW_027332240.1	Gnomon	exon	7732118	7732252	.	+	.	gene_id "LOC140756616"; transcript_id "XM_073092158.1"; db_xref "GeneID:140756616"; db_xref "GenBank:XM_073092158.1"; experiment "COORDINATES: polyA evidence [ECO:0006239]"; gene "LOC140756616"; model_evidence "Supporting evidence includes similarity to: 3 Proteins"; product "nucleolar protein 4, transcript variant X5"; transcript_biotype "mRNA"; exon_number "3";
NW_027332240.1	Gnomon	exon	7733024	7733863	.	+	.	gene_id "LOC140756616"; transcript_id "XM_073092158.1"; db_xref "GeneID:140756616"; db_xref "GenBank:XM_073092158.1"; experiment "COORDINATES: polyA evidence [ECO:0006239]"; gene "LOC140756616"; model_evidence "Supporting evidence includes similarity to: 3 Proteins"; product "nucleolar protein 4, transcript variant X5"; transcript_biotype "mRNA"; exon_number "4";
NW_027332240.1	Gnomon	exon	7836349	7836400	.	+	.	gene_id "LOC140756616"; transcript_id "XM_073092158.1"; db_xref "GeneID:140756616"; db_xref "GenBank:XM_073092158.1"; experiment "COORDINATES: polyA evidence [ECO:0006239]"; gene "LOC140756616"; model_evidence "Supporting evidence includes similarity to: 3 Proteins"; product "nucleolar protein 4, transcript variant X5"; transcript_biotype "mRNA"; exon_number "5";
NW_027332240.1	Gnomon	exon	7837032	7837106	.	+	.	gene_id "LOC140756616"; transcript_id "XM_073092158.1"; db_xref "GeneID:140756616"; db_xref "GenBank:XM_073092158.1"; experiment "COORDINATES: polyA evidence [ECO:0006239]"; gene "LOC140756616"; model_evidence "Supporting evidence includes similarity to: 3 Proteins"; product "nucleolar protein 4, transcript variant X5"; transcript_biotype "mRNA"; exon_number "6";
NW_027332240.1	Gnomon	exon	7842124	7842248	.	+	.	gene_id "LOC140756616"; transcript_id "XM_073092158.1"; db_xref "GeneID:140756616"; db_xref "GenBank:XM_073092158.1"; experiment "COORDINATES: polyA evidence [ECO:0006239]"; gene "LOC140756616"; model_evidence "Supporting evidence includes similarity to: 3 Proteins"; product "nucleolar protein 4, transcript variant X5"; transcript_biotype "mRNA"; exon_number "7";
NW_027332240.1	Gnomon	exon	7842816	7842989	.	+	.	gene_id "LOC140756616"; transcript_id "XM_073092158.1"; db_xref "GeneID:140756616"; db_xref "GenBank:XM_073092158.1"; experiment "COORDINATES: polyA evidence [ECO:0006239]"; gene "LOC140756616"; model_evidence "Supporting evidence includes similarity to: 3 Proteins"; product "nucleolar protein 4, transcript variant X5"; transcript_biotype "mRNA"; exon_number "8";
NW_027332240.1	Gnomon	exon	7843493	7843738	.	+	.	gene_id "LOC140756616"; transcript_id "XM_073092158.1"; db_xref "GeneID:140756616"; db_xref "GenBank:XM_073092158.1"; experiment "COORDINATES: polyA evidence [ECO:0006239]"; gene "LOC140756616"; model_evidence "Supporting evidence includes similarity to: 3 Proteins"; product "nucleolar protein 4, transcript variant X5"; transcript_biotype "mRNA"; exon_number "9";
NW_027332240.1	Gnomon	exon	7844252	7844398	.	+	.	gene_id "LOC140756616"; transcript_id "XM_073092158.1"; db_xref "GeneID:140756616"; db_xref "GenBank:XM_073092158.1"; experiment "COORDINATES: polyA evidence [ECO:0006239]"; gene "LOC140756616"; model_evidence "Supporting evidence includes similarity to: 3 Proteins"; product "nucleolar protein 4, transcript variant X5"; transcript_biotype "mRNA"; exon_number "10";
NW_027332240.1	Gnomon	exon	7845673	7845896	.	+	.	gene_id "LOC140756616"; transcript_id "XM_073092158.1"; db_xref "GeneID:140756616"; db_xref "GenBank:XM_073092158.1"; experiment "COORDINATES: polyA evidence [ECO:0006239]"; gene "LOC140756616"; model_evidence "Supporting evidence includes similarity to: 3 Proteins"; product "nucleolar protein 4, transcript variant X5"; transcript_biotype "mRNA"; exon_number "11";
NW_027332240.1	Gnomon	exon	7846240	7846320	.	+	.	gene_id "LOC140756616"; transcript_id "XM_073092158.1"; db_xref "GeneID:140756616"; db_xref "GenBank:XM_073092158.1"; experiment "COORDINATES: polyA evidence [ECO:0006239]"; gene "LOC140756616"; model_evidence "Supporting evidence includes similarity to: 3 Proteins"; product "nucleolar protein 4, transcript variant X5"; transcript_biotype "mRNA"; exon_number "12";
NW_027332240.1	Gnomon	exon	7846668	7846744	.	+	.	gene_id "LOC140756616"; transcript_id "XM_073092158.1"; db_xref "GeneID:140756616"; db_xref "GenBank:XM_073092158.1"; experiment "COORDINATES: polyA evidence [ECO:0006239]"; gene "LOC140756616"; model_evidence "Supporting evidence includes similarity to: 3 Proteins"; product "nucleolar protein 4, transcript variant X5"; transcript_biotype "mRNA"; exon_number "13";
NW_027332240.1	Gnomon	exon	7847183	7847272	.	+	.	gene_id "LOC140756616"; transcript_id "XM_073092158.1"; db_xref "GeneID:140756616"; db_xref "GenBank:XM_073092158.1"; experiment "COORDINATES: polyA evidence [ECO:0006239]"; gene "LOC140756616"; model_evidence "Supporting evidence includes similarity to: 3 Proteins"; product "nucleolar protein 4, transcript variant X5"; transcript_biotype "mRNA"; exon_number "14";
NW_027332240.1	Gnomon	exon	7847714	7851308	.	+	.	gene_id "LOC140756616"; transcript_id "XM_073092158.1"; db_xref "GeneID:140756616"; db_xref "GenBank:XM_073092158.1"; experiment "COORDINATES: polyA evidence [ECO:0006239]"; gene "LOC140756616"; model_evidence "Supporting evidence includes similarity to: 3 Proteins"; product "nucleolar protein 4, transcript variant X5"; transcript_biotype "mRNA"; exon_number "15";
NW_027332240.1	Gnomon	CDS	7622853	7623371	.	+	0	gene_id "LOC140756616"; transcript_id "XM_073092158.1"; db_xref "GeneID:140756616"; db_xref "GenBank:XP_072948259.1"; gbkey "CDS"; gene "LOC140756616"; product "nucleolar protein 4 isoform X3"; protein_id "XP_072948259.1"; exon_number "2";
NW_027332240.1	Gnomon	CDS	7732118	7732252	.	+	0	gene_id "LOC140756616"; transcript_id "XM_073092158.1"; db_xref "GeneID:140756616"; db_xref "GenBank:XP_072948259.1"; gbkey "CDS"; gene "LOC140756616"; product "nucleolar protein 4 isoform X3"; protein_id "XP_072948259.1"; exon_number "3";
NW_027332240.1	Gnomon	CDS	7733024	7733863	.	+	0	gene_id "LOC140756616"; transcript_id "XM_073092158.1"; db_xref "GeneID:140756616"; db_xref "GenBank:XP_072948259.1"; gbkey "CDS"; gene "LOC140756616"; product "nucleolar protein 4 isoform X3"; protein_id "XP_072948259.1"; exon_number "4";
NW_027332240.1	Gnomon	CDS	7836349	7836400	.	+	0	gene_id "LOC140756616"; transcript_id "XM_073092158.1"; db_xref "GeneID:140756616"; db_xref "GenBank:XP_072948259.1"; gbkey "CDS"; gene "LOC140756616"; product "nucleolar protein 4 isoform X3"; protein_id "XP_072948259.1"; exon_number "5";
NW_027332240.1	Gnomon	CDS	7837032	7837106	.	+	2	gene_id "LOC140756616"; transcript_id "XM_073092158.1"; db_xref "GeneID:140756616"; db_xref "GenBank:XP_072948259.1"; gbkey "CDS"; gene "LOC140756616"; product "nucleolar protein 4 isoform X3"; protein_id "XP_072948259.1"; exon_number "6";
NW_027332240.1	Gnomon	CDS	7842124	7842248	.	+	2	gene_id "LOC140756616"; transcript_id "XM_073092158.1"; db_xref "GeneID:140756616"; db_xref "GenBank:XP_072948259.1"; gbkey "CDS"; gene "LOC140756616"; product "nucleolar protein 4 isoform X3"; protein_id "XP_072948259.1"; exon_number "7";
NW_027332240.1	Gnomon	CDS	7842816	7842989	.	+	0	gene_id "LOC140756616"; transcript_id "XM_073092158.1"; db_xref "GeneID:140756616"; db_xref "GenBank:XP_072948259.1"; gbkey "CDS"; gene "LOC140756616"; product "nucleolar protein 4 isoform X3"; protein_id "XP_072948259.1"; exon_number "8";
NW_027332240.1	Gnomon	CDS	7843493	7843738	.	+	0	gene_id "LOC140756616"; transcript_id "XM_073092158.1"; db_xref "GeneID:140756616"; db_xref "GenBank:XP_072948259.1"; gbkey "CDS"; gene "LOC140756616"; product "nucleolar protein 4 isoform X3"; protein_id "XP_072948259.1"; exon_number "9";
NW_027332240.1	Gnomon	CDS	7844252	7844398	.	+	0	gene_id "LOC140756616"; transcript_id "XM_073092158.1"; db_xref "GeneID:140756616"; db_xref "GenBank:XP_072948259.1"; gbkey "CDS"; gene "LOC140756616"; product "nucleolar protein 4 isoform X3"; protein_id "XP_072948259.1"; exon_number "10";
NW_027332240.1	Gnomon	CDS	7845673	7845896	.	+	0	gene_id "LOC140756616"; transcript_id "XM_073092158.1"; db_xref "GeneID:140756616"; db_xref "GenBank:XP_072948259.1"; gbkey "CDS"; gene "LOC140756616"; product "nucleolar protein 4 isoform X3"; protein_id "XP_072948259.1"; exon_number "11";
NW_027332240.1	Gnomon	CDS	7846240	7846320	.	+	1	gene_id "LOC140756616"; transcript_id "XM_073092158.1"; db_xref "GeneID:140756616"; db_xref "GenBank:XP_072948259.1"; gbkey "CDS"; gene "LOC140756616"; product "nucleolar protein 4 isoform X3"; protein_id "XP_072948259.1"; exon_number "12";
NW_027332240.1	Gnomon	CDS	7846668	7846744	.	+	1	gene_id "LOC140756616"; transcript_id "XM_073092158.1"; db_xref "GeneID:140756616"; db_xref "GenBank:XP_072948259.1"; gbkey "CDS"; gene "LOC140756616"; product "nucleolar protein 4 isoform X3"; protein_id "XP_072948259.1"; exon_number "13";
NW_027332240.1	Gnomon	CDS	7847183	7847272	.	+	2	gene_id "LOC140756616"; transcript_id "XM_073092158.1"; db_xref "GeneID:140756616"; db_xref "GenBank:XP_072948259.1"; gbkey "CDS"; gene "LOC140756616"; product "nucleolar protein 4 isoform X3"; protein_id "XP_072948259.1"; exon_number "14";
NW_027332240.1	Gnomon	CDS	7847714	7847919	.	+	2	gene_id "LOC140756616"; transcript_id "XM_073092158.1"; db_xref "GeneID:140756616"; db_xref "GenBank:XP_072948259.1"; gbkey "CDS"; gene "LOC140756616"; product "nucleolar protein 4 isoform X3"; protein_id "XP_072948259.1"; exon_number "15";
NW_027332240.1	Gnomon	start_codon	7622853	7622855	.	+	0	gene_id "LOC140756616"; transcript_id "XM_073092158.1"; db_xref "GeneID:140756616"; db_xref "GenBank:XP_072948259.1"; gbkey "CDS"; gene "LOC140756616"; product "nucleolar protein 4 isoform X3"; protein_id "XP_072948259.1"; exon_number "2";
NW_027332240.1	Gnomon	stop_codon	7847920	7847922	.	+	0	gene_id "LOC140756616"; transcript_id "XM_073092158.1"; db_xref "GeneID:140756616"; db_xref "GenBank:XP_072948259.1"; gbkey "CDS"; gene "LOC140756616"; product "nucleolar protein 4 isoform X3"; protein_id "XP_072948259.1"; exon_number "15";
NW_027332240.1	Gnomon	transcript	7622141	7851308	.	+	.	gene_id "LOC140756616"; transcript_id "XM_073092157.1"; db_xref "GeneID:140756616"; db_xref "GenBank:XM_073092157.1"; experiment "COORDINATES: polyA evidence [ECO:0006239]"; gbkey "mRNA"; gene "LOC140756616"; model_evidence "Supporting evidence includes similarity to: 2 Proteins"; product "nucleolar protein 4, transcript variant X4"; transcript_biotype "mRNA";
NW_027332240.1	Gnomon	exon	7622141	7622228	.	+	.	gene_id "LOC140756616"; transcript_id "XM_073092157.1"; db_xref "GeneID:140756616"; db_xref "GenBank:XM_073092157.1"; experiment "COORDINATES: polyA evidence [ECO:0006239]"; gene "LOC140756616"; model_evidence "Supporting evidence includes similarity to: 2 Proteins"; product "nucleolar protein 4, transcript variant X4"; transcript_biotype "mRNA"; exon_number "1";
NW_027332240.1	Gnomon	exon	7622772	7623371	.	+	.	gene_id "LOC140756616"; transcript_id "XM_073092157.1"; db_xref "GeneID:140756616"; db_xref "GenBank:XM_073092157.1"; experiment "COORDINATES: polyA evidence [ECO:0006239]"; gene "LOC140756616"; model_evidence "Supporting evidence includes similarity to: 2 Proteins"; product "nucleolar protein 4, transcript variant X4"; transcript_biotype "mRNA"; exon_number "2";
NW_027332240.1	Gnomon	exon	7732118	7732252	.	+	.	gene_id "LOC140756616"; transcript_id "XM_073092157.1"; db_xref "GeneID:140756616"; db_xref "GenBank:XM_073092157.1"; experiment "COORDINATES: polyA evidence [ECO:0006239]"; gene "LOC140756616"; model_evidence "Supporting evidence includes similarity to: 2 Proteins"; product "nucleolar protein 4, transcript variant X4"; transcript_biotype "mRNA"; exon_number "3";
NW_027332240.1	Gnomon	exon	7733024	7733863	.	+	.	gene_id "LOC140756616"; transcript_id "XM_073092157.1"; db_xref "GeneID:140756616"; db_xref "GenBank:XM_073092157.1"; experiment "COORDINATES: polyA evidence [ECO:0006239]"; gene "LOC140756616"; model_evidence "Supporting evidence includes similarity to: 2 Proteins"; product "nucleolar protein 4, transcript variant X4"; transcript_biotype "mRNA"; exon_number "4";
NW_027332240.1	Gnomon	exon	7836349	7836400	.	+	.	gene_id "LOC140756616"; transcript_id "XM_073092157.1"; db_xref "GeneID:140756616"; db_xref "GenBank:XM_073092157.1"; experiment "COORDINATES: polyA evidence [ECO:0006239]"; gene "LOC140756616"; model_evidence "Supporting evidence includes similarity to: 2 Proteins"; product "nucleolar protein 4, transcript variant X4"; transcript_biotype "mRNA"; exon_number "5";
NW_027332240.1	Gnomon	exon	7842124	7842248	.	+	.	gene_id "LOC140756616"; transcript_id "XM_073092157.1"; db_xref "GeneID:140756616"; db_xref "GenBank:XM_073092157.1"; experiment "COORDINATES: polyA evidence [ECO:0006239]"; gene "LOC140756616"; model_evidence "Supporting evidence includes similarity to: 2 Proteins"; product "nucleolar protein 4, transcript variant X4"; transcript_biotype "mRNA"; exon_number "6";
NW_027332240.1	Gnomon	exon	7842816	7842989	.	+	.	gene_id "LOC140756616"; transcript_id "XM_073092157.1"; db_xref "GeneID:140756616"; db_xref "GenBank:XM_073092157.1"; experiment "COORDINATES: polyA evidence [ECO:0006239]"; gene "LOC140756616"; model_evidence "Supporting evidence includes similarity to: 2 Proteins"; product "nucleolar protein 4, transcript variant X4"; transcript_biotype "mRNA"; exon_number "7";
NW_027332240.1	Gnomon	exon	7843493	7843738	.	+	.	gene_id "LOC140756616"; transcript_id "XM_073092157.1"; db_xref "GeneID:140756616"; db_xref "GenBank:XM_073092157.1"; experiment "COORDINATES: polyA evidence [ECO:0006239]"; gene "LOC140756616"; model_evidence "Supporting evidence includes similarity to: 2 Proteins"; product "nucleolar protein 4, transcript variant X4"; transcript_biotype "mRNA"; exon_number "8";
NW_027332240.1	Gnomon	exon	7844252	7844398	.	+	.	gene_id "LOC140756616"; transcript_id "XM_073092157.1"; db_xref "GeneID:140756616"; db_xref "GenBank:XM_073092157.1"; experiment "COORDINATES: polyA evidence [ECO:0006239]"; gene "LOC140756616"; model_evidence "Supporting evidence includes similarity to: 2 Proteins"; product "nucleolar protein 4, transcript variant X4"; transcript_biotype "mRNA"; exon_number "9";
NW_027332240.1	Gnomon	exon	7844823	7844951	.	+	.	gene_id "LOC140756616"; transcript_id "XM_073092157.1"; db_xref "GeneID:140756616"; db_xref "GenBank:XM_073092157.1"; experiment "COORDINATES: polyA evidence [ECO:0006239]"; gene "LOC140756616"; model_evidence "Supporting evidence includes similarity to: 2 Proteins"; product "nucleolar protein 4, transcript variant X4"; transcript_biotype "mRNA"; exon_number "10";
NW_027332240.1	Gnomon	exon	7845673	7845896	.	+	.	gene_id "LOC140756616"; transcript_id "XM_073092157.1"; db_xref "GeneID:140756616"; db_xref "GenBank:XM_073092157.1"; experiment "COORDINATES: polyA evidence [ECO:0006239]"; gene "LOC140756616"; model_evidence "Supporting evidence includes similarity to: 2 Proteins"; product "nucleolar protein 4, transcript variant X4"; transcript_biotype "mRNA"; exon_number "11";
NW_027332240.1	Gnomon	exon	7846240	7846320	.	+	.	gene_id "LOC140756616"; transcript_id "XM_073092157.1"; db_xref "GeneID:140756616"; db_xref "GenBank:XM_073092157.1"; experiment "COORDINATES: polyA evidence [ECO:0006239]"; gene "LOC140756616"; model_evidence "Supporting evidence includes similarity to: 2 Proteins"; product "nucleolar protein 4, transcript variant X4"; transcript_biotype "mRNA"; exon_number "12";
NW_027332240.1	Gnomon	exon	7846668	7846744	.	+	.	gene_id "LOC140756616"; transcript_id "XM_073092157.1"; db_xref "GeneID:140756616"; db_xref "GenBank:XM_073092157.1"; experiment "COORDINATES: polyA evidence [ECO:0006239]"; gene "LOC140756616"; model_evidence "Supporting evidence includes similarity to: 2 Proteins"; product "nucleolar protein 4, transcript variant X4"; transcript_biotype "mRNA"; exon_number "13";
NW_027332240.1	Gnomon	exon	7847183	7847272	.	+	.	gene_id "LOC140756616"; transcript_id "XM_073092157.1"; db_xref "GeneID:140756616"; db_xref "GenBank:XM_073092157.1"; experiment "COORDINATES: polyA evidence [ECO:0006239]"; gene "LOC140756616"; model_evidence "Supporting evidence includes similarity to: 2 Proteins"; product "nucleolar protein 4, transcript variant X4"; transcript_biotype "mRNA"; exon_number "14";
NW_027332240.1	Gnomon	exon	7847714	7851308	.	+	.	gene_id "LOC140756616"; transcript_id "XM_073092157.1"; db_xref "GeneID:140756616"; db_xref "GenBank:XM_073092157.1"; experiment "COORDINATES: polyA evidence [ECO:0006239]"; gene "LOC140756616"; model_evidence "Supporting evidence includes similarity to: 2 Proteins"; product "nucleolar protein 4, transcript variant X4"; transcript_biotype "mRNA"; exon_number "15";
NW_027332240.1	Gnomon	CDS	7622853	7623371	.	+	0	gene_id "LOC140756616"; transcript_id "XM_073092157.1"; db_xref "GeneID:140756616"; db_xref "GenBank:XP_072948258.1"; gbkey "CDS"; gene "LOC140756616"; product "uncharacterized protein isoform X2"; protein_id "XP_072948258.1"; exon_number "2";
NW_027332240.1	Gnomon	CDS	7732118	7732252	.	+	0	gene_id "LOC140756616"; transcript_id "XM_073092157.1"; db_xref "GeneID:140756616"; db_xref "GenBank:XP_072948258.1"; gbkey "CDS"; gene "LOC140756616"; product "uncharacterized protein isoform X2"; protein_id "XP_072948258.1"; exon_number "3";
NW_027332240.1	Gnomon	CDS	7733024	7733863	.	+	0	gene_id "LOC140756616"; transcript_id "XM_073092157.1"; db_xref "GeneID:140756616"; db_xref "GenBank:XP_072948258.1"; gbkey "CDS"; gene "LOC140756616"; product "uncharacterized protein isoform X2"; protein_id "XP_072948258.1"; exon_number "4";
NW_027332240.1	Gnomon	CDS	7836349	7836400	.	+	0	gene_id "LOC140756616"; transcript_id "XM_073092157.1"; db_xref "GeneID:140756616"; db_xref "GenBank:XP_072948258.1"; gbkey "CDS"; gene "LOC140756616"; product "uncharacterized protein isoform X2"; protein_id "XP_072948258.1"; exon_number "5";
NW_027332240.1	Gnomon	CDS	7842124	7842248	.	+	2	gene_id "LOC140756616"; transcript_id "XM_073092157.1"; db_xref "GeneID:140756616"; db_xref "GenBank:XP_072948258.1"; gbkey "CDS"; gene "LOC140756616"; product "uncharacterized protein isoform X2"; protein_id "XP_072948258.1"; exon_number "6";
NW_027332240.1	Gnomon	CDS	7842816	7842989	.	+	0	gene_id "LOC140756616"; transcript_id "XM_073092157.1"; db_xref "GeneID:140756616"; db_xref "GenBank:XP_072948258.1"; gbkey "CDS"; gene "LOC140756616"; product "uncharacterized protein isoform X2"; protein_id "XP_072948258.1"; exon_number "7";
NW_027332240.1	Gnomon	CDS	7843493	7843738	.	+	0	gene_id "LOC140756616"; transcript_id "XM_073092157.1"; db_xref "GeneID:140756616"; db_xref "GenBank:XP_072948258.1"; gbkey "CDS"; gene "LOC140756616"; product "uncharacterized protein isoform X2"; protein_id "XP_072948258.1"; exon_number "8";
NW_027332240.1	Gnomon	CDS	7844252	7844398	.	+	0	gene_id "LOC140756616"; transcript_id "XM_073092157.1"; db_xref "GeneID:140756616"; db_xref "GenBank:XP_072948258.1"; gbkey "CDS"; gene "LOC140756616"; product "uncharacterized protein isoform X2"; protein_id "XP_072948258.1"; exon_number "9";
NW_027332240.1	Gnomon	CDS	7844823	7844951	.	+	0	gene_id "LOC140756616"; transcript_id "XM_073092157.1"; db_xref "GeneID:140756616"; db_xref "GenBank:XP_072948258.1"; gbkey "CDS"; gene "LOC140756616"; product "uncharacterized protein isoform X2"; protein_id "XP_072948258.1"; exon_number "10";
NW_027332240.1	Gnomon	CDS	7845673	7845896	.	+	0	gene_id "LOC140756616"; transcript_id "XM_073092157.1"; db_xref "GeneID:140756616"; db_xref "GenBank:XP_072948258.1"; gbkey "CDS"; gene "LOC140756616"; product "uncharacterized protein isoform X2"; protein_id "XP_072948258.1"; exon_number "11";
NW_027332240.1	Gnomon	CDS	7846240	7846320	.	+	1	gene_id "LOC140756616"; transcript_id "XM_073092157.1"; db_xref "GeneID:140756616"; db_xref "GenBank:XP_072948258.1"; gbkey "CDS"; gene "LOC140756616"; product "uncharacterized protein isoform X2"; protein_id "XP_072948258.1"; exon_number "12";
NW_027332240.1	Gnomon	CDS	7846668	7846744	.	+	1	gene_id "LOC140756616"; transcript_id "XM_073092157.1"; db_xref "GeneID:140756616"; db_xref "GenBank:XP_072948258.1"; gbkey "CDS"; gene "LOC140756616"; product "uncharacterized protein isoform X2"; protein_id "XP_072948258.1"; exon_number "13";
NW_027332240.1	Gnomon	CDS	7847183	7847272	.	+	2	gene_id "LOC140756616"; transcript_id "XM_073092157.1"; db_xref "GeneID:140756616"; db_xref "GenBank:XP_072948258.1"; gbkey "CDS"; gene "LOC140756616"; product "uncharacterized protein isoform X2"; protein_id "XP_072948258.1"; exon_number "14";
NW_027332240.1	Gnomon	CDS	7847714	7847919	.	+	2	gene_id "LOC140756616"; transcript_id "XM_073092157.1"; db_xref "GeneID:140756616"; db_xref "GenBank:XP_072948258.1"; gbkey "CDS"; gene "LOC140756616"; product "uncharacterized protein isoform X2"; protein_id "XP_072948258.1"; exon_number "15";
NW_027332240.1	Gnomon	start_codon	7622853	7622855	.	+	0	gene_id "LOC140756616"; transcript_id "XM_073092157.1"; db_xref "GeneID:140756616"; db_xref "GenBank:XP_072948258.1"; gbkey "CDS"; gene "LOC140756616"; product "uncharacterized protein isoform X2"; protein_id "XP_072948258.1"; exon_number "2";
NW_027332240.1	Gnomon	stop_codon	7847920	7847922	.	+	0	gene_id "LOC140756616"; transcript_id "XM_073092157.1"; db_xref "GeneID:140756616"; db_xref "GenBank:XP_072948258.1"; gbkey "CDS"; gene "LOC140756616"; product "uncharacterized protein isoform X2"; protein_id "XP_072948258.1"; exon_number "15";
NW_027332240.1	Gnomon	transcript	7622141	7851308	.	+	.	gene_id "LOC140756616"; transcript_id "XM_073092159.1"; db_xref "GeneID:140756616"; db_xref "GenBank:XM_073092159.1"; experiment "COORDINATES: polyA evidence [ECO:0006239]"; gbkey "mRNA"; gene "LOC140756616"; model_evidence "Supporting evidence includes similarity to: 2 Proteins"; product "nucleolar protein 4, transcript variant X6"; transcript_biotype "mRNA";
NW_027332240.1	Gnomon	exon	7622141	7622228	.	+	.	gene_id "LOC140756616"; transcript_id "XM_073092159.1"; db_xref "GeneID:140756616"; db_xref "GenBank:XM_073092159.1"; experiment "COORDINATES: polyA evidence [ECO:0006239]"; gene "LOC140756616"; model_evidence "Supporting evidence includes similarity to: 2 Proteins"; product "nucleolar protein 4, transcript variant X6"; transcript_biotype "mRNA"; exon_number "1";
NW_027332240.1	Gnomon	exon	7622772	7623371	.	+	.	gene_id "LOC140756616"; transcript_id "XM_073092159.1"; db_xref "GeneID:140756616"; db_xref "GenBank:XM_073092159.1"; experiment "COORDINATES: polyA evidence [ECO:0006239]"; gene "LOC140756616"; model_evidence "Supporting evidence includes similarity to: 2 Proteins"; product "nucleolar protein 4, transcript variant X6"; transcript_biotype "mRNA"; exon_number "2";
NW_027332240.1	Gnomon	exon	7732118	7732252	.	+	.	gene_id "LOC140756616"; transcript_id "XM_073092159.1"; db_xref "GeneID:140756616"; db_xref "GenBank:XM_073092159.1"; experiment "COORDINATES: polyA evidence [ECO:0006239]"; gene "LOC140756616"; model_evidence "Supporting evidence includes similarity to: 2 Proteins"; product "nucleolar protein 4, transcript variant X6"; transcript_biotype "mRNA"; exon_number "3";
NW_027332240.1	Gnomon	exon	7733024	7733863	.	+	.	gene_id "LOC140756616"; transcript_id "XM_073092159.1"; db_xref "GeneID:140756616"; db_xref "GenBank:XM_073092159.1"; experiment "COORDINATES: polyA evidence [ECO:0006239]"; gene "LOC140756616"; model_evidence "Supporting evidence includes similarity to: 2 Proteins"; product "nucleolar protein 4, transcript variant X6"; transcript_biotype "mRNA"; exon_number "4";
NW_027332240.1	Gnomon	exon	7836349	7836400	.	+	.	gene_id "LOC140756616"; transcript_id "XM_073092159.1"; db_xref "GeneID:140756616"; db_xref "GenBank:XM_073092159.1"; experiment "COORDINATES: polyA evidence [ECO:0006239]"; gene "LOC140756616"; model_evidence "Supporting evidence includes similarity to: 2 Proteins"; product "nucleolar protein 4, transcript variant X6"; transcript_biotype "mRNA"; exon_number "5";
NW_027332240.1	Gnomon	exon	7842124	7842248	.	+	.	gene_id "LOC140756616"; transcript_id "XM_073092159.1"; db_xref "GeneID:140756616"; db_xref "GenBank:XM_073092159.1"; experiment "COORDINATES: polyA evidence [ECO:0006239]"; gene "LOC140756616"; model_evidence "Supporting evidence includes similarity to: 2 Proteins"; product "nucleolar protein 4, transcript variant X6"; transcript_biotype "mRNA"; exon_number "6";
NW_027332240.1	Gnomon	exon	7842816	7842989	.	+	.	gene_id "LOC140756616"; transcript_id "XM_073092159.1"; db_xref "GeneID:140756616"; db_xref "GenBank:XM_073092159.1"; experiment "COORDINATES: polyA evidence [ECO:0006239]"; gene "LOC140756616"; model_evidence "Supporting evidence includes similarity to: 2 Proteins"; product "nucleolar protein 4, transcript variant X6"; transcript_biotype "mRNA"; exon_number "7";
NW_027332240.1	Gnomon	exon	7843493	7843738	.	+	.	gene_id "LOC140756616"; transcript_id "XM_073092159.1"; db_xref "GeneID:140756616"; db_xref "GenBank:XM_073092159.1"; experiment "COORDINATES: polyA evidence [ECO:0006239]"; gene "LOC140756616"; model_evidence "Supporting evidence includes similarity to: 2 Proteins"; product "nucleolar protein 4, transcript variant X6"; transcript_biotype "mRNA"; exon_number "8";
NW_027332240.1	Gnomon	exon	7844252	7844398	.	+	.	gene_id "LOC140756616"; transcript_id "XM_073092159.1"; db_xref "GeneID:140756616"; db_xref "GenBank:XM_073092159.1"; experiment "COORDINATES: polyA evidence [ECO:0006239]"; gene "LOC140756616"; model_evidence "Supporting evidence includes similarity to: 2 Proteins"; product "nucleolar protein 4, transcript variant X6"; transcript_biotype "mRNA"; exon_number "9";
NW_027332240.1	Gnomon	exon	7845673	7845896	.	+	.	gene_id "LOC140756616"; transcript_id "XM_073092159.1"; db_xref "GeneID:140756616"; db_xref "GenBank:XM_073092159.1"; experiment "COORDINATES: polyA evidence [ECO:0006239]"; gene "LOC140756616"; model_evidence "Supporting evidence includes similarity to: 2 Proteins"; product "nucleolar protein 4, transcript variant X6"; transcript_biotype "mRNA"; exon_number "10";
NW_027332240.1	Gnomon	exon	7846240	7846320	.	+	.	gene_id "LOC140756616"; transcript_id "XM_073092159.1"; db_xref "GeneID:140756616"; db_xref "GenBank:XM_073092159.1"; experiment "COORDINATES: polyA evidence [ECO:0006239]"; gene "LOC140756616"; model_evidence "Supporting evidence includes similarity to: 2 Proteins"; product "nucleolar protein 4, transcript variant X6"; transcript_biotype "mRNA"; exon_number "11";
NW_027332240.1	Gnomon	exon	7846668	7846744	.	+	.	gene_id "LOC140756616"; transcript_id "XM_073092159.1"; db_xref "GeneID:140756616"; db_xref "GenBank:XM_073092159.1"; experiment "COORDINATES: polyA evidence [ECO:0006239]"; gene "LOC140756616"; model_evidence "Supporting evidence includes similarity to: 2 Proteins"; product "nucleolar protein 4, transcript variant X6"; transcript_biotype "mRNA"; exon_number "12";
NW_027332240.1	Gnomon	exon	7847183	7847272	.	+	.	gene_id "LOC140756616"; transcript_id "XM_073092159.1"; db_xref "GeneID:140756616"; db_xref "GenBank:XM_073092159.1"; experiment "COORDINATES: polyA evidence [ECO:0006239]"; gene "LOC140756616"; model_evidence "Supporting evidence includes similarity to: 2 Proteins"; product "nucleolar protein 4, transcript variant X6"; transcript_biotype "mRNA"; exon_number "13";
NW_027332240.1	Gnomon	exon	7847714	7851308	.	+	.	gene_id "LOC140756616"; transcript_id "XM_073092159.1"; db_xref "GeneID:140756616"; db_xref "GenBank:XM_073092159.1"; experiment "COORDINATES: polyA evidence [ECO:0006239]"; gene "LOC140756616"; model_evidence "Supporting evidence includes similarity to: 2 Proteins"; product "nucleolar protein 4, transcript variant X6"; transcript_biotype "mRNA"; exon_number "14";
NW_027332240.1	Gnomon	CDS	7622853	7623371	.	+	0	gene_id "LOC140756616"; transcript_id "XM_073092159.1"; db_xref "GeneID:140756616"; db_xref "GenBank:XP_072948260.1"; gbkey "CDS"; gene "LOC140756616"; product "nucleolar protein 4 isoform X4"; protein_id "XP_072948260.1"; exon_number "2";
NW_027332240.1	Gnomon	CDS	7732118	7732252	.	+	0	gene_id "LOC140756616"; transcript_id "XM_073092159.1"; db_xref "GeneID:140756616"; db_xref "GenBank:XP_072948260.1"; gbkey "CDS"; gene "LOC140756616"; product "nucleolar protein 4 isoform X4"; protein_id "XP_072948260.1"; exon_number "3";
NW_027332240.1	Gnomon	CDS	7733024	7733863	.	+	0	gene_id "LOC140756616"; transcript_id "XM_073092159.1"; db_xref "GeneID:140756616"; db_xref "GenBank:XP_072948260.1"; gbkey "CDS"; gene "LOC140756616"; product "nucleolar protein 4 isoform X4"; protein_id "XP_072948260.1"; exon_number "4";
NW_027332240.1	Gnomon	CDS	7836349	7836400	.	+	0	gene_id "LOC140756616"; transcript_id "XM_073092159.1"; db_xref "GeneID:140756616"; db_xref "GenBank:XP_072948260.1"; gbkey "CDS"; gene "LOC140756616"; product "nucleolar protein 4 isoform X4"; protein_id "XP_072948260.1"; exon_number "5";
NW_027332240.1	Gnomon	CDS	7842124	7842248	.	+	2	gene_id "LOC140756616"; transcript_id "XM_073092159.1"; db_xref "GeneID:140756616"; db_xref "GenBank:XP_072948260.1"; gbkey "CDS"; gene "LOC140756616"; product "nucleolar protein 4 isoform X4"; protein_id "XP_072948260.1"; exon_number "6";
NW_027332240.1	Gnomon	CDS	7842816	7842989	.	+	0	gene_id "LOC140756616"; transcript_id "XM_073092159.1"; db_xref "GeneID:140756616"; db_xref "GenBank:XP_072948260.1"; gbkey "CDS"; gene "LOC140756616"; product "nucleolar protein 4 isoform X4"; protein_id "XP_072948260.1"; exon_number "7";
NW_027332240.1	Gnomon	CDS	7843493	7843738	.	+	0	gene_id "LOC140756616"; transcript_id "XM_073092159.1"; db_xref "GeneID:140756616"; db_xref "GenBank:XP_072948260.1"; gbkey "CDS"; gene "LOC140756616"; product "nucleolar protein 4 isoform X4"; protein_id "XP_072948260.1"; exon_number "8";
NW_027332240.1	Gnomon	CDS	7844252	7844398	.	+	0	gene_id "LOC140756616"; transcript_id "XM_073092159.1"; db_xref "GeneID:140756616"; db_xref "GenBank:XP_072948260.1"; gbkey "CDS"; gene "LOC140756616"; product "nucleolar protein 4 isoform X4"; protein_id "XP_072948260.1"; exon_number "9";
NW_027332240.1	Gnomon	CDS	7845673	7845896	.	+	0	gene_id "LOC140756616"; transcript_id "XM_073092159.1"; db_xref "GeneID:140756616"; db_xref "GenBank:XP_072948260.1"; gbkey "CDS"; gene "LOC140756616"; product "nucleolar protein 4 isoform X4"; protein_id "XP_072948260.1"; exon_number "10";
NW_027332240.1	Gnomon	CDS	7846240	7846320	.	+	1	gene_id "LOC140756616"; transcript_id "XM_073092159.1"; db_xref "GeneID:140756616"; db_xref "GenBank:XP_072948260.1"; gbkey "CDS"; gene "LOC140756616"; product "nucleolar protein 4 isoform X4"; protein_id "XP_072948260.1"; exon_number "11";
NW_027332240.1	Gnomon	CDS	7846668	7846744	.	+	1	gene_id "LOC140756616"; transcript_id "XM_073092159.1"; db_xref "GeneID:140756616"; db_xref "GenBank:XP_072948260.1"; gbkey "CDS"; gene "LOC140756616"; product "nucleolar protein 4 isoform X4"; protein_id "XP_072948260.1"; exon_number "12";
NW_027332240.1	Gnomon	CDS	7847183	7847272	.	+	2	gene_id "LOC140756616"; transcript_id "XM_073092159.1"; db_xref "GeneID:140756616"; db_xref "GenBank:XP_072948260.1"; gbkey "CDS"; gene "LOC140756616"; product "nucleolar protein 4 isoform X4"; protein_id "XP_072948260.1"; exon_number "13";
NW_027332240.1	Gnomon	CDS	7847714	7847919	.	+	2	gene_id "LOC140756616"; transcript_id "XM_073092159.1"; db_xref "GeneID:140756616"; db_xref "GenBank:XP_072948260.1"; gbkey "CDS"; gene "LOC140756616"; product "nucleolar protein 4 isoform X4"; protein_id "XP_072948260.1"; exon_number "14";
NW_027332240.1	Gnomon	start_codon	7622853	7622855	.	+	0	gene_id "LOC140756616"; transcript_id "XM_073092159.1"; db_xref "GeneID:140756616"; db_xref "GenBank:XP_072948260.1"; gbkey "CDS"; gene "LOC140756616"; product "nucleolar protein 4 isoform X4"; protein_id "XP_072948260.1"; exon_number "2";
NW_027332240.1	Gnomon	stop_codon	7847920	7847922	.	+	0	gene_id "LOC140756616"; transcript_id "XM_073092159.1"; db_xref "GeneID:140756616"; db_xref "GenBank:XP_072948260.1"; gbkey "CDS"; gene "LOC140756616"; product "nucleolar protein 4 isoform X4"; protein_id "XP_072948260.1"; exon_number "14";
NW_027332240.1	Gnomon	transcript	7622152	7851308	.	+	.	gene_id "LOC140756616"; transcript_id "XM_073092155.1"; db_xref "GeneID:140756616"; db_xref "GenBank:XM_073092155.1"; experiment "COORDINATES: polyA evidence [ECO:0006239]"; gbkey "mRNA"; gene "LOC140756616"; model_evidence "Supporting evidence includes similarity to: 2 Proteins"; product "nucleolar protein 4, transcript variant X2"; transcript_biotype "mRNA";
NW_027332240.1	Gnomon	exon	7622152	7622228	.	+	.	gene_id "LOC140756616"; transcript_id "XM_073092155.1"; db_xref "GeneID:140756616"; db_xref "GenBank:XM_073092155.1"; experiment "COORDINATES: polyA evidence [ECO:0006239]"; gene "LOC140756616"; model_evidence "Supporting evidence includes similarity to: 2 Proteins"; product "nucleolar protein 4, transcript variant X2"; transcript_biotype "mRNA"; exon_number "1";
NW_027332240.1	Gnomon	exon	7622758	7623371	.	+	.	gene_id "LOC140756616"; transcript_id "XM_073092155.1"; db_xref "GeneID:140756616"; db_xref "GenBank:XM_073092155.1"; experiment "COORDINATES: polyA evidence [ECO:0006239]"; gene "LOC140756616"; model_evidence "Supporting evidence includes similarity to: 2 Proteins"; product "nucleolar protein 4, transcript variant X2"; transcript_biotype "mRNA"; exon_number "2";
NW_027332240.1	Gnomon	exon	7732118	7732252	.	+	.	gene_id "LOC140756616"; transcript_id "XM_073092155.1"; db_xref "GeneID:140756616"; db_xref "GenBank:XM_073092155.1"; experiment "COORDINATES: polyA evidence [ECO:0006239]"; gene "LOC140756616"; model_evidence "Supporting evidence includes similarity to: 2 Proteins"; product "nucleolar protein 4, transcript variant X2"; transcript_biotype "mRNA"; exon_number "3";
NW_027332240.1	Gnomon	exon	7733024	7733863	.	+	.	gene_id "LOC140756616"; transcript_id "XM_073092155.1"; db_xref "GeneID:140756616"; db_xref "GenBank:XM_073092155.1"; experiment "COORDINATES: polyA evidence [ECO:0006239]"; gene "LOC140756616"; model_evidence "Supporting evidence includes similarity to: 2 Proteins"; product "nucleolar protein 4, transcript variant X2"; transcript_biotype "mRNA"; exon_number "4";
NW_027332240.1	Gnomon	exon	7836349	7836400	.	+	.	gene_id "LOC140756616"; transcript_id "XM_073092155.1"; db_xref "GeneID:140756616"; db_xref "GenBank:XM_073092155.1"; experiment "COORDINATES: polyA evidence [ECO:0006239]"; gene "LOC140756616"; model_evidence "Supporting evidence includes similarity to: 2 Proteins"; product "nucleolar protein 4, transcript variant X2"; transcript_biotype "mRNA"; exon_number "5";
NW_027332240.1	Gnomon	exon	7837032	7837106	.	+	.	gene_id "LOC140756616"; transcript_id "XM_073092155.1"; db_xref "GeneID:140756616"; db_xref "GenBank:XM_073092155.1"; experiment "COORDINATES: polyA evidence [ECO:0006239]"; gene "LOC140756616"; model_evidence "Supporting evidence includes similarity to: 2 Proteins"; product "nucleolar protein 4, transcript variant X2"; transcript_biotype "mRNA"; exon_number "6";
NW_027332240.1	Gnomon	exon	7842124	7842248	.	+	.	gene_id "LOC140756616"; transcript_id "XM_073092155.1"; db_xref "GeneID:140756616"; db_xref "GenBank:XM_073092155.1"; experiment "COORDINATES: polyA evidence [ECO:0006239]"; gene "LOC140756616"; model_evidence "Supporting evidence includes similarity to: 2 Proteins"; product "nucleolar protein 4, transcript variant X2"; transcript_biotype "mRNA"; exon_number "7";
NW_027332240.1	Gnomon	exon	7842816	7842989	.	+	.	gene_id "LOC140756616"; transcript_id "XM_073092155.1"; db_xref "GeneID:140756616"; db_xref "GenBank:XM_073092155.1"; experiment "COORDINATES: polyA evidence [ECO:0006239]"; gene "LOC140756616"; model_evidence "Supporting evidence includes similarity to: 2 Proteins"; product "nucleolar protein 4, transcript variant X2"; transcript_biotype "mRNA"; exon_number "8";
NW_027332240.1	Gnomon	exon	7843493	7843738	.	+	.	gene_id "LOC140756616"; transcript_id "XM_073092155.1"; db_xref "GeneID:140756616"; db_xref "GenBank:XM_073092155.1"; experiment "COORDINATES: polyA evidence [ECO:0006239]"; gene "LOC140756616"; model_evidence "Supporting evidence includes similarity to: 2 Proteins"; product "nucleolar protein 4, transcript variant X2"; transcript_biotype "mRNA"; exon_number "9";
NW_027332240.1	Gnomon	exon	7844252	7844398	.	+	.	gene_id "LOC140756616"; transcript_id "XM_073092155.1"; db_xref "GeneID:140756616"; db_xref "GenBank:XM_073092155.1"; experiment "COORDINATES: polyA evidence [ECO:0006239]"; gene "LOC140756616"; model_evidence "Supporting evidence includes similarity to: 2 Proteins"; product "nucleolar protein 4, transcript variant X2"; transcript_biotype "mRNA"; exon_number "10";
NW_027332240.1	Gnomon	exon	7844823	7844951	.	+	.	gene_id "LOC140756616"; transcript_id "XM_073092155.1"; db_xref "GeneID:140756616"; db_xref "GenBank:XM_073092155.1"; experiment "COORDINATES: polyA evidence [ECO:0006239]"; gene "LOC140756616"; model_evidence "Supporting evidence includes similarity to: 2 Proteins"; product "nucleolar protein 4, transcript variant X2"; transcript_biotype "mRNA"; exon_number "11";
NW_027332240.1	Gnomon	exon	7845673	7845896	.	+	.	gene_id "LOC140756616"; transcript_id "XM_073092155.1"; db_xref "GeneID:140756616"; db_xref "GenBank:XM_073092155.1"; experiment "COORDINATES: polyA evidence [ECO:0006239]"; gene "LOC140756616"; model_evidence "Supporting evidence includes similarity to: 2 Proteins"; product "nucleolar protein 4, transcript variant X2"; transcript_biotype "mRNA"; exon_number "12";
NW_027332240.1	Gnomon	exon	7846240	7846320	.	+	.	gene_id "LOC140756616"; transcript_id "XM_073092155.1"; db_xref "GeneID:140756616"; db_xref "GenBank:XM_073092155.1"; experiment "COORDINATES: polyA evidence [ECO:0006239]"; gene "LOC140756616"; model_evidence "Supporting evidence includes similarity to: 2 Proteins"; product "nucleolar protein 4, transcript variant X2"; transcript_biotype "mRNA"; exon_number "13";
NW_027332240.1	Gnomon	exon	7846668	7846744	.	+	.	gene_id "LOC140756616"; transcript_id "XM_073092155.1"; db_xref "GeneID:140756616"; db_xref "GenBank:XM_073092155.1"; experiment "COORDINATES: polyA evidence [ECO:0006239]"; gene "LOC140756616"; model_evidence "Supporting evidence includes similarity to: 2 Proteins"; product "nucleolar protein 4, transcript variant X2"; transcript_biotype "mRNA"; exon_number "14";
NW_027332240.1	Gnomon	exon	7847183	7847272	.	+	.	gene_id "LOC140756616"; transcript_id "XM_073092155.1"; db_xref "GeneID:140756616"; db_xref "GenBank:XM_073092155.1"; experiment "COORDINATES: polyA evidence [ECO:0006239]"; gene "LOC140756616"; model_evidence "Supporting evidence includes similarity to: 2 Proteins"; product "nucleolar protein 4, transcript variant X2"; transcript_biotype "mRNA"; exon_number "15";
NW_027332240.1	Gnomon	exon	7847714	7851308	.	+	.	gene_id "LOC140756616"; transcript_id "XM_073092155.1"; db_xref "GeneID:140756616"; db_xref "GenBank:XM_073092155.1"; experiment "COORDINATES: polyA evidence [ECO:0006239]"; gene "LOC140756616"; model_evidence "Supporting evidence includes similarity to: 2 Proteins"; product "nucleolar protein 4, transcript variant X2"; transcript_biotype "mRNA"; exon_number "16";
NW_027332240.1	Gnomon	CDS	7622853	7623371	.	+	0	gene_id "LOC140756616"; transcript_id "XM_073092155.1"; db_xref "GeneID:140756616"; db_xref "GenBank:XP_072948256.1"; gbkey "CDS"; gene "LOC140756616"; product "uncharacterized protein isoform X1"; protein_id "XP_072948256.1"; exon_number "2";
NW_027332240.1	Gnomon	CDS	7732118	7732252	.	+	0	gene_id "LOC140756616"; transcript_id "XM_073092155.1"; db_xref "GeneID:140756616"; db_xref "GenBank:XP_072948256.1"; gbkey "CDS"; gene "LOC140756616"; product "uncharacterized protein isoform X1"; protein_id "XP_072948256.1"; exon_number "3";
NW_027332240.1	Gnomon	CDS	7733024	7733863	.	+	0	gene_id "LOC140756616"; transcript_id "XM_073092155.1"; db_xref "GeneID:140756616"; db_xref "GenBank:XP_072948256.1"; gbkey "CDS"; gene "LOC140756616"; product "uncharacterized protein isoform X1"; protein_id "XP_072948256.1"; exon_number "4";
NW_027332240.1	Gnomon	CDS	7836349	7836400	.	+	0	gene_id "LOC140756616"; transcript_id "XM_073092155.1"; db_xref "GeneID:140756616"; db_xref "GenBank:XP_072948256.1"; gbkey "CDS"; gene "LOC140756616"; product "uncharacterized protein isoform X1"; protein_id "XP_072948256.1"; exon_number "5";
NW_027332240.1	Gnomon	CDS	7837032	7837106	.	+	2	gene_id "LOC140756616"; transcript_id "XM_073092155.1"; db_xref "GeneID:140756616"; db_xref "GenBank:XP_072948256.1"; gbkey "CDS"; gene "LOC140756616"; product "uncharacterized protein isoform X1"; protein_id "XP_072948256.1"; exon_number "6";
NW_027332240.1	Gnomon	CDS	7842124	7842248	.	+	2	gene_id "LOC140756616"; transcript_id "XM_073092155.1"; db_xref "GeneID:140756616"; db_xref "GenBank:XP_072948256.1"; gbkey "CDS"; gene "LOC140756616"; product "uncharacterized protein isoform X1"; protein_id "XP_072948256.1"; exon_number "7";
NW_027332240.1	Gnomon	CDS	7842816	7842989	.	+	0	gene_id "LOC140756616"; transcript_id "XM_073092155.1"; db_xref "GeneID:140756616"; db_xref "GenBank:XP_072948256.1"; gbkey "CDS"; gene "LOC140756616"; product "uncharacterized protein isoform X1"; protein_id "XP_072948256.1"; exon_number "8";
NW_027332240.1	Gnomon	CDS	7843493	7843738	.	+	0	gene_id "LOC140756616"; transcript_id "XM_073092155.1"; db_xref "GeneID:140756616"; db_xref "GenBank:XP_072948256.1"; gbkey "CDS"; gene "LOC140756616"; product "uncharacterized protein isoform X1"; protein_id "XP_072948256.1"; exon_number "9";
NW_027332240.1	Gnomon	CDS	7844252	7844398	.	+	0	gene_id "LOC140756616"; transcript_id "XM_073092155.1"; db_xref "GeneID:140756616"; db_xref "GenBank:XP_072948256.1"; gbkey "CDS"; gene "LOC140756616"; product "uncharacterized protein isoform X1"; protein_id "XP_072948256.1"; exon_number "10";
NW_027332240.1	Gnomon	CDS	7844823	7844951	.	+	0	gene_id "LOC140756616"; transcript_id "XM_073092155.1"; db_xref "GeneID:140756616"; db_xref "GenBank:XP_072948256.1"; gbkey "CDS"; gene "LOC140756616"; product "uncharacterized protein isoform X1"; protein_id "XP_072948256.1"; exon_number "11";
NW_027332240.1	Gnomon	CDS	7845673	7845896	.	+	0	gene_id "LOC140756616"; transcript_id "XM_073092155.1"; db_xref "GeneID:140756616"; db_xref "GenBank:XP_072948256.1"; gbkey "CDS"; gene "LOC140756616"; product "uncharacterized protein isoform X1"; protein_id "XP_072948256.1"; exon_number "12";
NW_027332240.1	Gnomon	CDS	7846240	7846320	.	+	1	gene_id "LOC140756616"; transcript_id "XM_073092155.1"; db_xref "GeneID:140756616"; db_xref "GenBank:XP_072948256.1"; gbkey "CDS"; gene "LOC140756616"; product "uncharacterized protein isoform X1"; protein_id "XP_072948256.1"; exon_number "13";
NW_027332240.1	Gnomon	CDS	7846668	7846744	.	+	1	gene_id "LOC140756616"; transcript_id "XM_073092155.1"; db_xref "GeneID:140756616"; db_xref "GenBank:XP_072948256.1"; gbkey "CDS"; gene "LOC140756616"; product "uncharacterized protein isoform X1"; protein_id "XP_072948256.1"; exon_number "14";
NW_027332240.1	Gnomon	CDS	7847183	7847272	.	+	2	gene_id "LOC140756616"; transcript_id "XM_073092155.1"; db_xref "GeneID:140756616"; db_xref "GenBank:XP_072948256.1"; gbkey "CDS"; gene "LOC140756616"; product "uncharacterized protein isoform X1"; protein_id "XP_072948256.1"; exon_number "15";
NW_027332240.1	Gnomon	CDS	7847714	7847919	.	+	2	gene_id "LOC140756616"; transcript_id "XM_073092155.1"; db_xref "GeneID:140756616"; db_xref "GenBank:XP_072948256.1"; gbkey "CDS"; gene "LOC140756616"; product "uncharacterized protein isoform X1"; protein_id "XP_072948256.1"; exon_number "16";
NW_027332240.1	Gnomon	start_codon	7622853	7622855	.	+	0	gene_id "LOC140756616"; transcript_id "XM_073092155.1"; db_xref "GeneID:140756616"; db_xref "GenBank:XP_072948256.1"; gbkey "CDS"; gene "LOC140756616"; product "uncharacterized protein isoform X1"; protein_id "XP_072948256.1"; exon_number "2";
NW_027332240.1	Gnomon	stop_codon	7847920	7847922	.	+	0	gene_id "LOC140756616"; transcript_id "XM_073092155.1"; db_xref "GeneID:140756616"; db_xref "GenBank:XP_072948256.1"; gbkey "CDS"; gene "LOC140756616"; product "uncharacterized protein isoform X1"; protein_id "XP_072948256.1"; exon_number "16";
NW_027332240.1	Gnomon	transcript	7622293	7851308	.	+	.	gene_id "LOC140756616"; transcript_id "XM_073092156.1"; db_xref "GeneID:140756616"; db_xref "GenBank:XM_073092156.1"; experiment "COORDINATES: polyA evidence [ECO:0006239]"; gbkey "mRNA"; gene "LOC140756616"; model_evidence "Supporting evidence includes similarity to: 2 Proteins"; product "nucleolar protein 4, transcript variant X3"; transcript_biotype "mRNA";
NW_027332240.1	Gnomon	exon	7622293	7622655	.	+	.	gene_id "LOC140756616"; transcript_id "XM_073092156.1"; db_xref "GeneID:140756616"; db_xref "GenBank:XM_073092156.1"; experiment "COORDINATES: polyA evidence [ECO:0006239]"; gene "LOC140756616"; model_evidence "Supporting evidence includes similarity to: 2 Proteins"; product "nucleolar protein 4, transcript variant X3"; transcript_biotype "mRNA"; exon_number "1";
NW_027332240.1	Gnomon	exon	7622772	7623371	.	+	.	gene_id "LOC140756616"; transcript_id "XM_073092156.1"; db_xref "GeneID:140756616"; db_xref "GenBank:XM_073092156.1"; experiment "COORDINATES: polyA evidence [ECO:0006239]"; gene "LOC140756616"; model_evidence "Supporting evidence includes similarity to: 2 Proteins"; product "nucleolar protein 4, transcript variant X3"; transcript_biotype "mRNA"; exon_number "2";
NW_027332240.1	Gnomon	exon	7732118	7732252	.	+	.	gene_id "LOC140756616"; transcript_id "XM_073092156.1"; db_xref "GeneID:140756616"; db_xref "GenBank:XM_073092156.1"; experiment "COORDINATES: polyA evidence [ECO:0006239]"; gene "LOC140756616"; model_evidence "Supporting evidence includes similarity to: 2 Proteins"; product "nucleolar protein 4, transcript variant X3"; transcript_biotype "mRNA"; exon_number "3";
NW_027332240.1	Gnomon	exon	7733024	7733863	.	+	.	gene_id "LOC140756616"; transcript_id "XM_073092156.1"; db_xref "GeneID:140756616"; db_xref "GenBank:XM_073092156.1"; experiment "COORDINATES: polyA evidence [ECO:0006239]"; gene "LOC140756616"; model_evidence "Supporting evidence includes similarity to: 2 Proteins"; product "nucleolar protein 4, transcript variant X3"; transcript_biotype "mRNA"; exon_number "4";
NW_027332240.1	Gnomon	exon	7836349	7836400	.	+	.	gene_id "LOC140756616"; transcript_id "XM_073092156.1"; db_xref "GeneID:140756616"; db_xref "GenBank:XM_073092156.1"; experiment "COORDINATES: polyA evidence [ECO:0006239]"; gene "LOC140756616"; model_evidence "Supporting evidence includes similarity to: 2 Proteins"; product "nucleolar protein 4, transcript variant X3"; transcript_biotype "mRNA"; exon_number "5";
NW_027332240.1	Gnomon	exon	7837032	7837106	.	+	.	gene_id "LOC140756616"; transcript_id "XM_073092156.1"; db_xref "GeneID:140756616"; db_xref "GenBank:XM_073092156.1"; experiment "COORDINATES: polyA evidence [ECO:0006239]"; gene "LOC140756616"; model_evidence "Supporting evidence includes similarity to: 2 Proteins"; product "nucleolar protein 4, transcript variant X3"; transcript_biotype "mRNA"; exon_number "6";
NW_027332240.1	Gnomon	exon	7842124	7842248	.	+	.	gene_id "LOC140756616"; transcript_id "XM_073092156.1"; db_xref "GeneID:140756616"; db_xref "GenBank:XM_073092156.1"; experiment "COORDINATES: polyA evidence [ECO:0006239]"; gene "LOC140756616"; model_evidence "Supporting evidence includes similarity to: 2 Proteins"; product "nucleolar protein 4, transcript variant X3"; transcript_biotype "mRNA"; exon_number "7";
NW_027332240.1	Gnomon	exon	7842816	7842989	.	+	.	gene_id "LOC140756616"; transcript_id "XM_073092156.1"; db_xref "GeneID:140756616"; db_xref "GenBank:XM_073092156.1"; experiment "COORDINATES: polyA evidence [ECO:0006239]"; gene "LOC140756616"; model_evidence "Supporting evidence includes similarity to: 2 Proteins"; product "nucleolar protein 4, transcript variant X3"; transcript_biotype "mRNA"; exon_number "8";
NW_027332240.1	Gnomon	exon	7843493	7843738	.	+	.	gene_id "LOC140756616"; transcript_id "XM_073092156.1"; db_xref "GeneID:140756616"; db_xref "GenBank:XM_073092156.1"; experiment "COORDINATES: polyA evidence [ECO:0006239]"; gene "LOC140756616"; model_evidence "Supporting evidence includes similarity to: 2 Proteins"; product "nucleolar protein 4, transcript variant X3"; transcript_biotype "mRNA"; exon_number "9";
NW_027332240.1	Gnomon	exon	7844252	7844398	.	+	.	gene_id "LOC140756616"; transcript_id "XM_073092156.1"; db_xref "GeneID:140756616"; db_xref "GenBank:XM_073092156.1"; experiment "COORDINATES: polyA evidence [ECO:0006239]"; gene "LOC140756616"; model_evidence "Supporting evidence includes similarity to: 2 Proteins"; product "nucleolar protein 4, transcript variant X3"; transcript_biotype "mRNA"; exon_number "10";
NW_027332240.1	Gnomon	exon	7844823	7844951	.	+	.	gene_id "LOC140756616"; transcript_id "XM_073092156.1"; db_xref "GeneID:140756616"; db_xref "GenBank:XM_073092156.1"; experiment "COORDINATES: polyA evidence [ECO:0006239]"; gene "LOC140756616"; model_evidence "Supporting evidence includes similarity to: 2 Proteins"; product "nucleolar protein 4, transcript variant X3"; transcript_biotype "mRNA"; exon_number "11";
NW_027332240.1	Gnomon	exon	7845673	7845896	.	+	.	gene_id "LOC140756616"; transcript_id "XM_073092156.1"; db_xref "GeneID:140756616"; db_xref "GenBank:XM_073092156.1"; experiment "COORDINATES: polyA evidence [ECO:0006239]"; gene "LOC140756616"; model_evidence "Supporting evidence includes similarity to: 2 Proteins"; product "nucleolar protein 4, transcript variant X3"; transcript_biotype "mRNA"; exon_number "12";
NW_027332240.1	Gnomon	exon	7846240	7846320	.	+	.	gene_id "LOC140756616"; transcript_id "XM_073092156.1"; db_xref "GeneID:140756616"; db_xref "GenBank:XM_073092156.1"; experiment "COORDINATES: polyA evidence [ECO:0006239]"; gene "LOC140756616"; model_evidence "Supporting evidence includes similarity to: 2 Proteins"; product "nucleolar protein 4, transcript variant X3"; transcript_biotype "mRNA"; exon_number "13";
NW_027332240.1	Gnomon	exon	7846668	7846744	.	+	.	gene_id "LOC140756616"; transcript_id "XM_073092156.1"; db_xref "GeneID:140756616"; db_xref "GenBank:XM_073092156.1"; experiment "COORDINATES: polyA evidence [ECO:0006239]"; gene "LOC140756616"; model_evidence "Supporting evidence includes similarity to: 2 Proteins"; product "nucleolar protein 4, transcript variant X3"; transcript_biotype "mRNA"; exon_number "14";
NW_027332240.1	Gnomon	exon	7847183	7847272	.	+	.	gene_id "LOC140756616"; transcript_id "XM_073092156.1"; db_xref "GeneID:140756616"; db_xref "GenBank:XM_073092156.1"; experiment "COORDINATES: polyA evidence [ECO:0006239]"; gene "LOC140756616"; model_evidence "Supporting evidence includes similarity to: 2 Proteins"; product "nucleolar protein 4, transcript variant X3"; transcript_biotype "mRNA"; exon_number "15";
NW_027332240.1	Gnomon	exon	7847714	7851308	.	+	.	gene_id "LOC140756616"; transcript_id "XM_073092156.1"; db_xref "GeneID:140756616"; db_xref "GenBank:XM_073092156.1"; experiment "COORDINATES: polyA evidence [ECO:0006239]"; gene "LOC140756616"; model_evidence "Supporting evidence includes similarity to: 2 Proteins"; product "nucleolar protein 4, transcript variant X3"; transcript_biotype "mRNA"; exon_number "16";
NW_027332240.1	Gnomon	CDS	7622853	7623371	.	+	0	gene_id "LOC140756616"; transcript_id "XM_073092156.1"; db_xref "GeneID:140756616"; db_xref "GenBank:XP_072948257.1"; gbkey "CDS"; gene "LOC140756616"; product "uncharacterized protein isoform X1"; protein_id "XP_072948257.1"; exon_number "2";
NW_027332240.1	Gnomon	CDS	7732118	7732252	.	+	0	gene_id "LOC140756616"; transcript_id "XM_073092156.1"; db_xref "GeneID:140756616"; db_xref "GenBank:XP_072948257.1"; gbkey "CDS"; gene "LOC140756616"; product "uncharacterized protein isoform X1"; protein_id "XP_072948257.1"; exon_number "3";
NW_027332240.1	Gnomon	CDS	7733024	7733863	.	+	0	gene_id "LOC140756616"; transcript_id "XM_073092156.1"; db_xref "GeneID:140756616"; db_xref "GenBank:XP_072948257.1"; gbkey "CDS"; gene "LOC140756616"; product "uncharacterized protein isoform X1"; protein_id "XP_072948257.1"; exon_number "4";
NW_027332240.1	Gnomon	CDS	7836349	7836400	.	+	0	gene_id "LOC140756616"; transcript_id "XM_073092156.1"; db_xref "GeneID:140756616"; db_xref "GenBank:XP_072948257.1"; gbkey "CDS"; gene "LOC140756616"; product "uncharacterized protein isoform X1"; protein_id "XP_072948257.1"; exon_number "5";
NW_027332240.1	Gnomon	CDS	7837032	7837106	.	+	2	gene_id "LOC140756616"; transcript_id "XM_073092156.1"; db_xref "GeneID:140756616"; db_xref "GenBank:XP_072948257.1"; gbkey "CDS"; gene "LOC140756616"; product "uncharacterized protein isoform X1"; protein_id "XP_072948257.1"; exon_number "6";
NW_027332240.1	Gnomon	CDS	7842124	7842248	.	+	2	gene_id "LOC140756616"; transcript_id "XM_073092156.1"; db_xref "GeneID:140756616"; db_xref "GenBank:XP_072948257.1"; gbkey "CDS"; gene "LOC140756616"; product "uncharacterized protein isoform X1"; protein_id "XP_072948257.1"; exon_number "7";
NW_027332240.1	Gnomon	CDS	7842816	7842989	.	+	0	gene_id "LOC140756616"; transcript_id "XM_073092156.1"; db_xref "GeneID:140756616"; db_xref "GenBank:XP_072948257.1"; gbkey "CDS"; gene "LOC140756616"; product "uncharacterized protein isoform X1"; protein_id "XP_072948257.1"; exon_number "8";
NW_027332240.1	Gnomon	CDS	7843493	7843738	.	+	0	gene_id "LOC140756616"; transcript_id "XM_073092156.1"; db_xref "GeneID:140756616"; db_xref "GenBank:XP_072948257.1"; gbkey "CDS"; gene "LOC140756616"; product "uncharacterized protein isoform X1"; protein_id "XP_072948257.1"; exon_number "9";
NW_027332240.1	Gnomon	CDS	7844252	7844398	.	+	0	gene_id "LOC140756616"; transcript_id "XM_073092156.1"; db_xref "GeneID:140756616"; db_xref "GenBank:XP_072948257.1"; gbkey "CDS"; gene "LOC140756616"; product "uncharacterized protein isoform X1"; protein_id "XP_072948257.1"; exon_number "10";
NW_027332240.1	Gnomon	CDS	7844823	7844951	.	+	0	gene_id "LOC140756616"; transcript_id "XM_073092156.1"; db_xref "GeneID:140756616"; db_xref "GenBank:XP_072948257.1"; gbkey "CDS"; gene "LOC140756616"; product "uncharacterized protein isoform X1"; protein_id "XP_072948257.1"; exon_number "11";
NW_027332240.1	Gnomon	CDS	7845673	7845896	.	+	0	gene_id "LOC140756616"; transcript_id "XM_073092156.1"; db_xref "GeneID:140756616"; db_xref "GenBank:XP_072948257.1"; gbkey "CDS"; gene "LOC140756616"; product "uncharacterized protein isoform X1"; protein_id "XP_072948257.1"; exon_number "12";
NW_027332240.1	Gnomon	CDS	7846240	7846320	.	+	1	gene_id "LOC140756616"; transcript_id "XM_073092156.1"; db_xref "GeneID:140756616"; db_xref "GenBank:XP_072948257.1"; gbkey "CDS"; gene "LOC140756616"; product "uncharacterized protein isoform X1"; protein_id "XP_072948257.1"; exon_number "13";
NW_027332240.1	Gnomon	CDS	7846668	7846744	.	+	1	gene_id "LOC140756616"; transcript_id "XM_073092156.1"; db_xref "GeneID:140756616"; db_xref "GenBank:XP_072948257.1"; gbkey "CDS"; gene "LOC140756616"; product "uncharacterized protein isoform X1"; protein_id "XP_072948257.1"; exon_number "14";
NW_027332240.1	Gnomon	CDS	7847183	7847272	.	+	2	gene_id "LOC140756616"; transcript_id "XM_073092156.1"; db_xref "GeneID:140756616"; db_xref "GenBank:XP_072948257.1"; gbkey "CDS"; gene "LOC140756616"; product "uncharacterized protein isoform X1"; protein_id "XP_072948257.1"; exon_number "15";
NW_027332240.1	Gnomon	CDS	7847714	7847919	.	+	2	gene_id "LOC140756616"; transcript_id "XM_073092156.1"; db_xref "GeneID:140756616"; db_xref "GenBank:XP_072948257.1"; gbkey "CDS"; gene "LOC140756616"; product "uncharacterized protein isoform X1"; protein_id "XP_072948257.1"; exon_number "16";
NW_027332240.1	Gnomon	start_codon	7622853	7622855	.	+	0	gene_id "LOC140756616"; transcript_id "XM_073092156.1"; db_xref "GeneID:140756616"; db_xref "GenBank:XP_072948257.1"; gbkey "CDS"; gene "LOC140756616"; product "uncharacterized protein isoform X1"; protein_id "XP_072948257.1"; exon_number "2";
NW_027332240.1	Gnomon	stop_codon	7847920	7847922	.	+	0	gene_id "LOC140756616"; transcript_id "XM_073092156.1"; db_xref "GeneID:140756616"; db_xref "GenBank:XP_072948257.1"; gbkey "CDS"; gene "LOC140756616"; product "uncharacterized protein isoform X1"; protein_id "XP_072948257.1"; exon_number "16";
NW_027332240.1	Gnomon	gene	7667778	7670227	.	+	.	gene_id "LOC140756471"; transcript_id ""; db_xref "GeneID:140756471"; description "uncharacterized LOC140756471"; gbkey "Gene"; gene "LOC140756471"; gene_biotype "protein_coding";
NW_027332240.1	Gnomon	transcript	7667778	7670227	.	+	.	gene_id "LOC140756471"; transcript_id "XM_073091985.1"; db_xref "GeneID:140756471"; db_xref "GenBank:XM_073091985.1"; experiment "COORDINATES: polyA evidence [ECO:0006239]"; gbkey "mRNA"; gene "LOC140756471"; model_evidence "Supporting evidence includes similarity to: 8 Proteins"; product "uncharacterized protein"; transcript_biotype "mRNA";
NW_027332240.1	Gnomon	exon	7667778	7668242	.	+	.	gene_id "LOC140756471"; transcript_id "XM_073091985.1"; db_xref "GeneID:140756471"; db_xref "GenBank:XM_073091985.1"; experiment "COORDINATES: polyA evidence [ECO:0006239]"; gene "LOC140756471"; model_evidence "Supporting evidence includes similarity to: 8 Proteins"; product "uncharacterized protein"; transcript_biotype "mRNA"; exon_number "1";
NW_027332240.1	Gnomon	exon	7668325	7670227	.	+	.	gene_id "LOC140756471"; transcript_id "XM_073091985.1"; db_xref "GeneID:140756471"; db_xref "GenBank:XM_073091985.1"; experiment "COORDINATES: polyA evidence [ECO:0006239]"; gene "LOC140756471"; model_evidence "Supporting evidence includes similarity to: 8 Proteins"; product "uncharacterized protein"; transcript_biotype "mRNA"; exon_number "2";
NW_027332240.1	Gnomon	CDS	7667901	7668242	.	+	0	gene_id "LOC140756471"; transcript_id "XM_073091985.1"; db_xref "GeneID:140756471"; db_xref "GenBank:XP_072948086.1"; gbkey "CDS"; gene "LOC140756471"; product "uncharacterized protein"; protein_id "XP_072948086.1"; exon_number "1";
NW_027332240.1	Gnomon	CDS	7668325	7669026	.	+	0	gene_id "LOC140756471"; transcript_id "XM_073091985.1"; db_xref "GeneID:140756471"; db_xref "GenBank:XP_072948086.1"; gbkey "CDS"; gene "LOC140756471"; product "uncharacterized protein"; protein_id "XP_072948086.1"; exon_number "2";
NW_027332240.1	Gnomon	start_codon	7667901	7667903	.	+	0	gene_id "LOC140756471"; transcript_id "XM_073091985.1"; db_xref "GeneID:140756471"; db_xref "GenBank:XP_072948086.1"; gbkey "CDS"; gene "LOC140756471"; product "uncharacterized protein"; protein_id "XP_072948086.1"; exon_number "1";
NW_027332240.1	Gnomon	stop_codon	7669027	7669029	.	+	0	gene_id "LOC140756471"; transcript_id "XM_073091985.1"; db_xref "GeneID:140756471"; db_xref "GenBank:XP_072948086.1"; gbkey "CDS"; gene "LOC140756471"; product "uncharacterized protein"; protein_id "XP_072948086.1"; exon_number "2";
NW_027332240.1	Gnomon	gene	7680463	7682838	.	-	.	gene_id "LOC140756453"; transcript_id ""; db_xref "GeneID:140756453"; description "uncharacterized LOC140756453"; gbkey "Gene"; gene "LOC140756453"; gene_biotype "lncRNA";
NW_027332240.1	Gnomon	transcript	7680463	7682838	.	-	.	gene_id "LOC140756453"; transcript_id "XR_012103888.1"; db_xref "GeneID:140756453"; db_xref "GenBank:XR_012103888.1"; gbkey "ncRNA"; gene "LOC140756453"; product "uncharacterized lncRNA, transcript variant X1"; transcript_biotype "lnc_RNA";
NW_027332240.1	Gnomon	exon	7682357	7682838	.	-	.	gene_id "LOC140756453"; transcript_id "XR_012103888.1"; db_xref "GeneID:140756453"; db_xref "GenBank:XR_012103888.1"; gene "LOC140756453"; product "uncharacterized lncRNA, transcript variant X1"; transcript_biotype "lnc_RNA"; exon_number "1";
NW_027332240.1	Gnomon	exon	7681957	7682213	.	-	.	gene_id "LOC140756453"; transcript_id "XR_012103888.1"; db_xref "GeneID:140756453"; db_xref "GenBank:XR_012103888.1"; gene "LOC140756453"; product "uncharacterized lncRNA, transcript variant X1"; transcript_biotype "lnc_RNA"; exon_number "2";
NW_027332240.1	Gnomon	exon	7680463	7680975	.	-	.	gene_id "LOC140756453"; transcript_id "XR_012103888.1"; db_xref "GeneID:140756453"; db_xref "GenBank:XR_012103888.1"; gene "LOC140756453"; product "uncharacterized lncRNA, transcript variant X1"; transcript_biotype "lnc_RNA"; exon_number "3";
NW_027332240.1	Gnomon	transcript	7681072	7682838	.	-	.	gene_id "LOC140756453"; transcript_id "XR_012103889.1"; db_xref "GeneID:140756453"; db_xref "GenBank:XR_012103889.1"; gbkey "ncRNA"; gene "LOC140756453"; product "uncharacterized lncRNA, transcript variant X2"; transcript_biotype "lnc_RNA";
NW_027332240.1	Gnomon	exon	7682357	7682838	.	-	.	gene_id "LOC140756453"; transcript_id "XR_012103889.1"; db_xref "GeneID:140756453"; db_xref "GenBank:XR_012103889.1"; gene "LOC140756453"; product "uncharacterized lncRNA, transcript variant X2"; transcript_biotype "lnc_RNA"; exon_number "1";
NW_027332240.1	Gnomon	exon	7681957	7682213	.	-	.	gene_id "LOC140756453"; transcript_id "XR_012103889.1"; db_xref "GeneID:140756453"; db_xref "GenBank:XR_012103889.1"; gene "LOC140756453"; product "uncharacterized lncRNA, transcript variant X2"; transcript_biotype "lnc_RNA"; exon_number "2";
NW_027332240.1	Gnomon	exon	7681072	7681792	.	-	.	gene_id "LOC140756453"; transcript_id "XR_012103889.1"; db_xref "GeneID:140756453"; db_xref "GenBank:XR_012103889.1"; gene "LOC140756453"; product "uncharacterized lncRNA, transcript variant X2"; transcript_biotype "lnc_RNA"; exon_number "3";
NW_027332240.1	Gnomon	gene	7852516	7858748	.	-	.	gene_id "LOC140756595"; transcript_id ""; db_xref "GeneID:140756595"; description "uncharacterized LOC140756595"; gbkey "Gene"; gene "LOC140756595"; gene_biotype "protein_coding";
NW_027332240.1	Gnomon	transcript	7852516	7858748	.	-	.	gene_id "LOC140756595"; transcript_id "XM_073092124.1"; db_xref "GeneID:140756595"; db_xref "GenBank:XM_073092124.1"; gbkey "mRNA"; gene "LOC140756595"; model_evidence "Supporting evidence includes similarity to: 4 Proteins"; product "uncharacterized protein"; transcript_biotype "mRNA";
NW_027332240.1	Gnomon	exon	7857814	7858748	.	-	.	gene_id "LOC140756595"; transcript_id "XM_073092124.1"; db_xref "GeneID:140756595"; db_xref "GenBank:XM_073092124.1"; gene "LOC140756595"; model_evidence "Supporting evidence includes similarity to: 4 Proteins"; product "uncharacterized protein"; transcript_biotype "mRNA"; exon_number "1";
NW_027332240.1	Gnomon	exon	7857078	7857222	.	-	.	gene_id "LOC140756595"; transcript_id "XM_073092124.1"; db_xref "GeneID:140756595"; db_xref "GenBank:XM_073092124.1"; gene "LOC140756595"; model_evidence "Supporting evidence includes similarity to: 4 Proteins"; product "uncharacterized protein"; transcript_biotype "mRNA"; exon_number "2";
NW_027332240.1	Gnomon	exon	7856393	7856554	.	-	.	gene_id "LOC140756595"; transcript_id "XM_073092124.1"; db_xref "GeneID:140756595"; db_xref "GenBank:XM_073092124.1"; gene "LOC140756595"; model_evidence "Supporting evidence includes similarity to: 4 Proteins"; product "uncharacterized protein"; transcript_biotype "mRNA"; exon_number "3";
NW_027332240.1	Gnomon	exon	7855520	7855613	.	-	.	gene_id "LOC140756595"; transcript_id "XM_073092124.1"; db_xref "GeneID:140756595"; db_xref "GenBank:XM_073092124.1"; gene "LOC140756595"; model_evidence "Supporting evidence includes similarity to: 4 Proteins"; product "uncharacterized protein"; transcript_biotype "mRNA"; exon_number "4";
NW_027332240.1	Gnomon	exon	7853985	7854143	.	-	.	gene_id "LOC140756595"; transcript_id "XM_073092124.1"; db_xref "GeneID:140756595"; db_xref "GenBank:XM_073092124.1"; gene "LOC140756595"; model_evidence "Supporting evidence includes similarity to: 4 Proteins"; product "uncharacterized protein"; transcript_biotype "mRNA"; exon_number "5";
NW_027332240.1	Gnomon	exon	7853263	7853333	.	-	.	gene_id "LOC140756595"; transcript_id "XM_073092124.1"; db_xref "GeneID:140756595"; db_xref "GenBank:XM_073092124.1"; gene "LOC140756595"; model_evidence "Supporting evidence includes similarity to: 4 Proteins"; product "uncharacterized protein"; transcript_biotype "mRNA"; exon_number "6";
NW_027332240.1	Gnomon	exon	7852516	7852827	.	-	.	gene_id "LOC140756595"; transcript_id "XM_073092124.1"; db_xref "GeneID:140756595"; db_xref "GenBank:XM_073092124.1"; gene "LOC140756595"; model_evidence "Supporting evidence includes similarity to: 4 Proteins"; product "uncharacterized protein"; transcript_biotype "mRNA"; exon_number "7";
NW_027332240.1	Gnomon	CDS	7857814	7858549	.	-	0	gene_id "LOC140756595"; transcript_id "XM_073092124.1"; db_xref "GeneID:140756595"; db_xref "GenBank:XP_072948225.1"; gbkey "CDS"; gene "LOC140756595"; product "uncharacterized protein"; protein_id "XP_072948225.1"; exon_number "1";
NW_027332240.1	Gnomon	CDS	7857078	7857222	.	-	2	gene_id "LOC140756595"; transcript_id "XM_073092124.1"; db_xref "GeneID:140756595"; db_xref "GenBank:XP_072948225.1"; gbkey "CDS"; gene "LOC140756595"; product "uncharacterized protein"; protein_id "XP_072948225.1"; exon_number "2";
NW_027332240.1	Gnomon	CDS	7856393	7856554	.	-	1	gene_id "LOC140756595"; transcript_id "XM_073092124.1"; db_xref "GeneID:140756595"; db_xref "GenBank:XP_072948225.1"; gbkey "CDS"; gene "LOC140756595"; product "uncharacterized protein"; protein_id "XP_072948225.1"; exon_number "3";
NW_027332240.1	Gnomon	CDS	7855520	7855613	.	-	1	gene_id "LOC140756595"; transcript_id "XM_073092124.1"; db_xref "GeneID:140756595"; db_xref "GenBank:XP_072948225.1"; gbkey "CDS"; gene "LOC140756595"; product "uncharacterized protein"; protein_id "XP_072948225.1"; exon_number "4";
NW_027332240.1	Gnomon	CDS	7853985	7854143	.	-	0	gene_id "LOC140756595"; transcript_id "XM_073092124.1"; db_xref "GeneID:140756595"; db_xref "GenBank:XP_072948225.1"; gbkey "CDS"; gene "LOC140756595"; product "uncharacterized protein"; protein_id "XP_072948225.1"; exon_number "5";
NW_027332240.1	Gnomon	CDS	7853263	7853333	.	-	0	gene_id "LOC140756595"; transcript_id "XM_073092124.1"; db_xref "GeneID:140756595"; db_xref "GenBank:XP_072948225.1"; gbkey "CDS"; gene "LOC140756595"; product "uncharacterized protein"; protein_id "XP_072948225.1"; exon_number "6";
NW_027332240.1	Gnomon	CDS	7852653	7852827	.	-	1	gene_id "LOC140756595"; transcript_id "XM_073092124.1"; db_xref "GeneID:140756595"; db_xref "GenBank:XP_072948225.1"; gbkey "CDS"; gene "LOC140756595"; product "uncharacterized protein"; protein_id "XP_072948225.1"; exon_number "7";
NW_027332240.1	Gnomon	start_codon	7858547	7858549	.	-	0	gene_id "LOC140756595"; transcript_id "XM_073092124.1"; db_xref "GeneID:140756595"; db_xref "GenBank:XP_072948225.1"; gbkey "CDS"; gene "LOC140756595"; product "uncharacterized protein"; protein_id "XP_072948225.1"; exon_number "1";
NW_027332240.1	Gnomon	stop_codon	7852650	7852652	.	-	0	gene_id "LOC140756595"; transcript_id "XM_073092124.1"; db_xref "GeneID:140756595"; db_xref "GenBank:XP_072948225.1"; gbkey "CDS"; gene "LOC140756595"; product "uncharacterized protein"; protein_id "XP_072948225.1"; exon_number "7";
NW_027332240.1	Gnomon	gene	7859130	7864932	.	-	.	gene_id "IFT52"; transcript_id ""; db_xref "GeneID:140756596"; description "intraflagellar transport 52"; gbkey "Gene"; gene "IFT52"; gene_biotype "protein_coding";
NW_027332240.1	Gnomon	transcript	7859130	7864932	.	-	.	gene_id "IFT52"; transcript_id "XM_073092125.1"; db_xref "GeneID:140756596"; db_xref "GenBank:XM_073092125.1"; gbkey "mRNA"; gene "IFT52"; model_evidence "Supporting evidence includes similarity to: 7 Proteins"; product "intraflagellar transport 52"; transcript_biotype "mRNA";
NW_027332240.1	Gnomon	exon	7864745	7864932	.	-	.	gene_id "IFT52"; transcript_id "XM_073092125.1"; db_xref "GeneID:140756596"; db_xref "GenBank:XM_073092125.1"; gene "IFT52"; model_evidence "Supporting evidence includes similarity to: 7 Proteins"; product "intraflagellar transport 52"; transcript_biotype "mRNA"; exon_number "1";
NW_027332240.1	Gnomon	exon	7863723	7863940	.	-	.	gene_id "IFT52"; transcript_id "XM_073092125.1"; db_xref "GeneID:140756596"; db_xref "GenBank:XM_073092125.1"; gene "IFT52"; model_evidence "Supporting evidence includes similarity to: 7 Proteins"; product "intraflagellar transport 52"; transcript_biotype "mRNA"; exon_number "2";
NW_027332240.1	Gnomon	exon	7863179	7863314	.	-	.	gene_id "IFT52"; transcript_id "XM_073092125.1"; db_xref "GeneID:140756596"; db_xref "GenBank:XM_073092125.1"; gene "IFT52"; model_evidence "Supporting evidence includes similarity to: 7 Proteins"; product "intraflagellar transport 52"; transcript_biotype "mRNA"; exon_number "3";
NW_027332240.1	Gnomon	exon	7862603	7862751	.	-	.	gene_id "IFT52"; transcript_id "XM_073092125.1"; db_xref "GeneID:140756596"; db_xref "GenBank:XM_073092125.1"; gene "IFT52"; model_evidence "Supporting evidence includes similarity to: 7 Proteins"; product "intraflagellar transport 52"; transcript_biotype "mRNA"; exon_number "4";
NW_027332240.1	Gnomon	exon	7861997	7862145	.	-	.	gene_id "IFT52"; transcript_id "XM_073092125.1"; db_xref "GeneID:140756596"; db_xref "GenBank:XM_073092125.1"; gene "IFT52"; model_evidence "Supporting evidence includes similarity to: 7 Proteins"; product "intraflagellar transport 52"; transcript_biotype "mRNA"; exon_number "5";
NW_027332240.1	Gnomon	exon	7861334	7861481	.	-	.	gene_id "IFT52"; transcript_id "XM_073092125.1"; db_xref "GeneID:140756596"; db_xref "GenBank:XM_073092125.1"; gene "IFT52"; model_evidence "Supporting evidence includes similarity to: 7 Proteins"; product "intraflagellar transport 52"; transcript_biotype "mRNA"; exon_number "6";
NW_027332240.1	Gnomon	exon	7860831	7860934	.	-	.	gene_id "IFT52"; transcript_id "XM_073092125.1"; db_xref "GeneID:140756596"; db_xref "GenBank:XM_073092125.1"; gene "IFT52"; model_evidence "Supporting evidence includes similarity to: 7 Proteins"; product "intraflagellar transport 52"; transcript_biotype "mRNA"; exon_number "7";
NW_027332240.1	Gnomon	exon	7859872	7860013	.	-	.	gene_id "IFT52"; transcript_id "XM_073092125.1"; db_xref "GeneID:140756596"; db_xref "GenBank:XM_073092125.1"; gene "IFT52"; model_evidence "Supporting evidence includes similarity to: 7 Proteins"; product "intraflagellar transport 52"; transcript_biotype "mRNA"; exon_number "8";
NW_027332240.1	Gnomon	exon	7859130	7859414	.	-	.	gene_id "IFT52"; transcript_id "XM_073092125.1"; db_xref "GeneID:140756596"; db_xref "GenBank:XM_073092125.1"; gene "IFT52"; model_evidence "Supporting evidence includes similarity to: 7 Proteins"; product "intraflagellar transport 52"; transcript_biotype "mRNA"; exon_number "9";
NW_027332240.1	Gnomon	CDS	7864745	7864860	.	-	0	gene_id "IFT52"; transcript_id "XM_073092125.1"; db_xref "GeneID:140756596"; db_xref "GenBank:XP_072948226.1"; gbkey "CDS"; gene "IFT52"; product "intraflagellar transport protein 52 homolog"; protein_id "XP_072948226.1"; exon_number "1";
NW_027332240.1	Gnomon	CDS	7863723	7863940	.	-	1	gene_id "IFT52"; transcript_id "XM_073092125.1"; db_xref "GeneID:140756596"; db_xref "GenBank:XP_072948226.1"; gbkey "CDS"; gene "IFT52"; product "intraflagellar transport protein 52 homolog"; protein_id "XP_072948226.1"; exon_number "2";
NW_027332240.1	Gnomon	CDS	7863179	7863314	.	-	2	gene_id "IFT52"; transcript_id "XM_073092125.1"; db_xref "GeneID:140756596"; db_xref "GenBank:XP_072948226.1"; gbkey "CDS"; gene "IFT52"; product "intraflagellar transport protein 52 homolog"; protein_id "XP_072948226.1"; exon_number "3";
NW_027332240.1	Gnomon	CDS	7862603	7862751	.	-	1	gene_id "IFT52"; transcript_id "XM_073092125.1"; db_xref "GeneID:140756596"; db_xref "GenBank:XP_072948226.1"; gbkey "CDS"; gene "IFT52"; product "intraflagellar transport protein 52 homolog"; protein_id "XP_072948226.1"; exon_number "4";
NW_027332240.1	Gnomon	CDS	7861997	7862145	.	-	2	gene_id "IFT52"; transcript_id "XM_073092125.1"; db_xref "GeneID:140756596"; db_xref "GenBank:XP_072948226.1"; gbkey "CDS"; gene "IFT52"; product "intraflagellar transport protein 52 homolog"; protein_id "XP_072948226.1"; exon_number "5";
NW_027332240.1	Gnomon	CDS	7861334	7861481	.	-	0	gene_id "IFT52"; transcript_id "XM_073092125.1"; db_xref "GeneID:140756596"; db_xref "GenBank:XP_072948226.1"; gbkey "CDS"; gene "IFT52"; product "intraflagellar transport protein 52 homolog"; protein_id "XP_072948226.1"; exon_number "6";
NW_027332240.1	Gnomon	CDS	7860831	7860934	.	-	2	gene_id "IFT52"; transcript_id "XM_073092125.1"; db_xref "GeneID:140756596"; db_xref "GenBank:XP_072948226.1"; gbkey "CDS"; gene "IFT52"; product "intraflagellar transport protein 52 homolog"; protein_id "XP_072948226.1"; exon_number "7";
NW_027332240.1	Gnomon	CDS	7859872	7860013	.	-	0	gene_id "IFT52"; transcript_id "XM_073092125.1"; db_xref "GeneID:140756596"; db_xref "GenBank:XP_072948226.1"; gbkey "CDS"; gene "IFT52"; product "intraflagellar transport protein 52 homolog"; protein_id "XP_072948226.1"; exon_number "8";
NW_027332240.1	Gnomon	CDS	7859269	7859414	.	-	2	gene_id "IFT52"; transcript_id "XM_073092125.1"; db_xref "GeneID:140756596"; db_xref "GenBank:XP_072948226.1"; gbkey "CDS"; gene "IFT52"; product "intraflagellar transport protein 52 homolog"; protein_id "XP_072948226.1"; exon_number "9";
NW_027332240.1	Gnomon	start_codon	7864858	7864860	.	-	0	gene_id "IFT52"; transcript_id "XM_073092125.1"; db_xref "GeneID:140756596"; db_xref "GenBank:XP_072948226.1"; gbkey "CDS"; gene "IFT52"; product "intraflagellar transport protein 52 homolog"; protein_id "XP_072948226.1"; exon_number "1";
NW_027332240.1	Gnomon	stop_codon	7859266	7859268	.	-	0	gene_id "IFT52"; transcript_id "XM_073092125.1"; db_xref "GeneID:140756596"; db_xref "GenBank:XP_072948226.1"; gbkey "CDS"; gene "IFT52"; product "intraflagellar transport protein 52 homolog"; protein_id "XP_072948226.1"; exon_number "9";
NW_027332240.1	Gnomon	gene	7865453	7916953	.	-	.	gene_id "eya"; transcript_id ""; db_xref "GeneID:140756658"; description "eya transcriptional coactivator and phosphatase 2"; gbkey "Gene"; gene "eya"; gene_biotype "protein_coding";
NW_027332240.1	Gnomon	transcript	7865453	7916953	.	-	.	gene_id "eya"; transcript_id "XM_073092207.1"; db_xref "GeneID:140756658"; db_xref "GenBank:XM_073092207.1"; experiment "COORDINATES: polyA evidence [ECO:0006239]"; gbkey "mRNA"; gene "eya"; model_evidence "Supporting evidence includes similarity to: 16 Proteins"; product "eya transcriptional coactivator and phosphatase 2, transcript variant X2"; transcript_biotype "mRNA";
NW_027332240.1	Gnomon	exon	7916671	7916953	.	-	.	gene_id "eya"; transcript_id "XM_073092207.1"; db_xref "GeneID:140756658"; db_xref "GenBank:XM_073092207.1"; experiment "COORDINATES: polyA evidence [ECO:0006239]"; gene "eya"; model_evidence "Supporting evidence includes similarity to: 16 Proteins"; product "eya transcriptional coactivator and phosphatase 2, transcript variant X2"; transcript_biotype "mRNA"; exon_number "1";
NW_027332240.1	Gnomon	exon	7891086	7891308	.	-	.	gene_id "eya"; transcript_id "XM_073092207.1"; db_xref "GeneID:140756658"; db_xref "GenBank:XM_073092207.1"; experiment "COORDINATES: polyA evidence [ECO:0006239]"; gene "eya"; model_evidence "Supporting evidence includes similarity to: 16 Proteins"; product "eya transcriptional coactivator and phosphatase 2, transcript variant X2"; transcript_biotype "mRNA"; exon_number "2";
NW_027332240.1	Gnomon	exon	7883564	7883601	.	-	.	gene_id "eya"; transcript_id "XM_073092207.1"; db_xref "GeneID:140756658"; db_xref "GenBank:XM_073092207.1"; experiment "COORDINATES: polyA evidence [ECO:0006239]"; gene "eya"; model_evidence "Supporting evidence includes similarity to: 16 Proteins"; product "eya transcriptional coactivator and phosphatase 2, transcript variant X2"; transcript_biotype "mRNA"; exon_number "3";
NW_027332240.1	Gnomon	exon	7876991	7877316	.	-	.	gene_id "eya"; transcript_id "XM_073092207.1"; db_xref "GeneID:140756658"; db_xref "GenBank:XM_073092207.1"; experiment "COORDINATES: polyA evidence [ECO:0006239]"; gene "eya"; model_evidence "Supporting evidence includes similarity to: 16 Proteins"; product "eya transcriptional coactivator and phosphatase 2, transcript variant X2"; transcript_biotype "mRNA"; exon_number "4";
NW_027332240.1	Gnomon	exon	7876407	7876521	.	-	.	gene_id "eya"; transcript_id "XM_073092207.1"; db_xref "GeneID:140756658"; db_xref "GenBank:XM_073092207.1"; experiment "COORDINATES: polyA evidence [ECO:0006239]"; gene "eya"; model_evidence "Supporting evidence includes similarity to: 16 Proteins"; product "eya transcriptional coactivator and phosphatase 2, transcript variant X2"; transcript_biotype "mRNA"; exon_number "5";
NW_027332240.1	Gnomon	exon	7875032	7875136	.	-	.	gene_id "eya"; transcript_id "XM_073092207.1"; db_xref "GeneID:140756658"; db_xref "GenBank:XM_073092207.1"; experiment "COORDINATES: polyA evidence [ECO:0006239]"; gene "eya"; model_evidence "Supporting evidence includes similarity to: 16 Proteins"; product "eya transcriptional coactivator and phosphatase 2, transcript variant X2"; transcript_biotype "mRNA"; exon_number "6";
NW_027332240.1	Gnomon	exon	7874725	7874878	.	-	.	gene_id "eya"; transcript_id "XM_073092207.1"; db_xref "GeneID:140756658"; db_xref "GenBank:XM_073092207.1"; experiment "COORDINATES: polyA evidence [ECO:0006239]"; gene "eya"; model_evidence "Supporting evidence includes similarity to: 16 Proteins"; product "eya transcriptional coactivator and phosphatase 2, transcript variant X2"; transcript_biotype "mRNA"; exon_number "7";
NW_027332240.1	Gnomon	exon	7873909	7874062	.	-	.	gene_id "eya"; transcript_id "XM_073092207.1"; db_xref "GeneID:140756658"; db_xref "GenBank:XM_073092207.1"; experiment "COORDINATES: polyA evidence [ECO:0006239]"; gene "eya"; model_evidence "Supporting evidence includes similarity to: 16 Proteins"; product "eya transcriptional coactivator and phosphatase 2, transcript variant X2"; transcript_biotype "mRNA"; exon_number "8";
NW_027332240.1	Gnomon	exon	7872885	7872987	.	-	.	gene_id "eya"; transcript_id "XM_073092207.1"; db_xref "GeneID:140756658"; db_xref "GenBank:XM_073092207.1"; experiment "COORDINATES: polyA evidence [ECO:0006239]"; gene "eya"; model_evidence "Supporting evidence includes similarity to: 16 Proteins"; product "eya transcriptional coactivator and phosphatase 2, transcript variant X2"; transcript_biotype "mRNA"; exon_number "9";
NW_027332240.1	Gnomon	exon	7872181	7872352	.	-	.	gene_id "eya"; transcript_id "XM_073092207.1"; db_xref "GeneID:140756658"; db_xref "GenBank:XM_073092207.1"; experiment "COORDINATES: polyA evidence [ECO:0006239]"; gene "eya"; model_evidence "Supporting evidence includes similarity to: 16 Proteins"; product "eya transcriptional coactivator and phosphatase 2, transcript variant X2"; transcript_biotype "mRNA"; exon_number "10";
NW_027332240.1	Gnomon	exon	7871411	7871500	.	-	.	gene_id "eya"; transcript_id "XM_073092207.1"; db_xref "GeneID:140756658"; db_xref "GenBank:XM_073092207.1"; experiment "COORDINATES: polyA evidence [ECO:0006239]"; gene "eya"; model_evidence "Supporting evidence includes similarity to: 16 Proteins"; product "eya transcriptional coactivator and phosphatase 2, transcript variant X2"; transcript_biotype "mRNA"; exon_number "11";
NW_027332240.1	Gnomon	exon	7870622	7870833	.	-	.	gene_id "eya"; transcript_id "XM_073092207.1"; db_xref "GeneID:140756658"; db_xref "GenBank:XM_073092207.1"; experiment "COORDINATES: polyA evidence [ECO:0006239]"; gene "eya"; model_evidence "Supporting evidence includes similarity to: 16 Proteins"; product "eya transcriptional coactivator and phosphatase 2, transcript variant X2"; transcript_biotype "mRNA"; exon_number "12";
NW_027332240.1	Gnomon	exon	7869871	7869993	.	-	.	gene_id "eya"; transcript_id "XM_073092207.1"; db_xref "GeneID:140756658"; db_xref "GenBank:XM_073092207.1"; experiment "COORDINATES: polyA evidence [ECO:0006239]"; gene "eya"; model_evidence "Supporting evidence includes similarity to: 16 Proteins"; product "eya transcriptional coactivator and phosphatase 2, transcript variant X2"; transcript_biotype "mRNA"; exon_number "13";
NW_027332240.1	Gnomon	exon	7869366	7869487	.	-	.	gene_id "eya"; transcript_id "XM_073092207.1"; db_xref "GeneID:140756658"; db_xref "GenBank:XM_073092207.1"; experiment "COORDINATES: polyA evidence [ECO:0006239]"; gene "eya"; model_evidence "Supporting evidence includes similarity to: 16 Proteins"; product "eya transcriptional coactivator and phosphatase 2, transcript variant X2"; transcript_biotype "mRNA"; exon_number "14";
NW_027332240.1	Gnomon	exon	7865453	7868608	.	-	.	gene_id "eya"; transcript_id "XM_073092207.1"; db_xref "GeneID:140756658"; db_xref "GenBank:XM_073092207.1"; experiment "COORDINATES: polyA evidence [ECO:0006239]"; gene "eya"; model_evidence "Supporting evidence includes similarity to: 16 Proteins"; product "eya transcriptional coactivator and phosphatase 2, transcript variant X2"; transcript_biotype "mRNA"; exon_number "15";
NW_027332240.1	Gnomon	CDS	7891086	7891160	.	-	0	gene_id "eya"; transcript_id "XM_073092207.1"; db_xref "GeneID:140756658"; db_xref "GenBank:XP_072948308.1"; gbkey "CDS"; gene "eya"; product "protein phosphatase EYA2 isoform X1"; protein_id "XP_072948308.1"; exon_number "2";
NW_027332240.1	Gnomon	CDS	7883564	7883601	.	-	0	gene_id "eya"; transcript_id "XM_073092207.1"; db_xref "GeneID:140756658"; db_xref "GenBank:XP_072948308.1"; gbkey "CDS"; gene "eya"; product "protein phosphatase EYA2 isoform X1"; protein_id "XP_072948308.1"; exon_number "3";
NW_027332240.1	Gnomon	CDS	7876991	7877316	.	-	1	gene_id "eya"; transcript_id "XM_073092207.1"; db_xref "GeneID:140756658"; db_xref "GenBank:XP_072948308.1"; gbkey "CDS"; gene "eya"; product "protein phosphatase EYA2 isoform X1"; protein_id "XP_072948308.1"; exon_number "4";
NW_027332240.1	Gnomon	CDS	7876407	7876521	.	-	2	gene_id "eya"; transcript_id "XM_073092207.1"; db_xref "GeneID:140756658"; db_xref "GenBank:XP_072948308.1"; gbkey "CDS"; gene "eya"; product "protein phosphatase EYA2 isoform X1"; protein_id "XP_072948308.1"; exon_number "5";
NW_027332240.1	Gnomon	CDS	7875032	7875136	.	-	1	gene_id "eya"; transcript_id "XM_073092207.1"; db_xref "GeneID:140756658"; db_xref "GenBank:XP_072948308.1"; gbkey "CDS"; gene "eya"; product "protein phosphatase EYA2 isoform X1"; protein_id "XP_072948308.1"; exon_number "6";
NW_027332240.1	Gnomon	CDS	7874725	7874878	.	-	1	gene_id "eya"; transcript_id "XM_073092207.1"; db_xref "GeneID:140756658"; db_xref "GenBank:XP_072948308.1"; gbkey "CDS"; gene "eya"; product "protein phosphatase EYA2 isoform X1"; protein_id "XP_072948308.1"; exon_number "7";
NW_027332240.1	Gnomon	CDS	7873909	7874062	.	-	0	gene_id "eya"; transcript_id "XM_073092207.1"; db_xref "GeneID:140756658"; db_xref "GenBank:XP_072948308.1"; gbkey "CDS"; gene "eya"; product "protein phosphatase EYA2 isoform X1"; protein_id "XP_072948308.1"; exon_number "8";
NW_027332240.1	Gnomon	CDS	7872885	7872987	.	-	2	gene_id "eya"; transcript_id "XM_073092207.1"; db_xref "GeneID:140756658"; db_xref "GenBank:XP_072948308.1"; gbkey "CDS"; gene "eya"; product "protein phosphatase EYA2 isoform X1"; protein_id "XP_072948308.1"; exon_number "9";
NW_027332240.1	Gnomon	CDS	7872181	7872352	.	-	1	gene_id "eya"; transcript_id "XM_073092207.1"; db_xref "GeneID:140756658"; db_xref "GenBank:XP_072948308.1"; gbkey "CDS"; gene "eya"; product "protein phosphatase EYA2 isoform X1"; protein_id "XP_072948308.1"; exon_number "10";
NW_027332240.1	Gnomon	CDS	7871411	7871500	.	-	0	gene_id "eya"; transcript_id "XM_073092207.1"; db_xref "GeneID:140756658"; db_xref "GenBank:XP_072948308.1"; gbkey "CDS"; gene "eya"; product "protein phosphatase EYA2 isoform X1"; protein_id "XP_072948308.1"; exon_number "11";
NW_027332240.1	Gnomon	CDS	7870622	7870833	.	-	0	gene_id "eya"; transcript_id "XM_073092207.1"; db_xref "GeneID:140756658"; db_xref "GenBank:XP_072948308.1"; gbkey "CDS"; gene "eya"; product "protein phosphatase EYA2 isoform X1"; protein_id "XP_072948308.1"; exon_number "12";
NW_027332240.1	Gnomon	CDS	7869871	7869993	.	-	1	gene_id "eya"; transcript_id "XM_073092207.1"; db_xref "GeneID:140756658"; db_xref "GenBank:XP_072948308.1"; gbkey "CDS"; gene "eya"; product "protein phosphatase EYA2 isoform X1"; protein_id "XP_072948308.1"; exon_number "13";
NW_027332240.1	Gnomon	CDS	7869366	7869487	.	-	1	gene_id "eya"; transcript_id "XM_073092207.1"; db_xref "GeneID:140756658"; db_xref "GenBank:XP_072948308.1"; gbkey "CDS"; gene "eya"; product "protein phosphatase EYA2 isoform X1"; protein_id "XP_072948308.1"; exon_number "14";
NW_027332240.1	Gnomon	CDS	7868430	7868608	.	-	2	gene_id "eya"; transcript_id "XM_073092207.1"; db_xref "GeneID:140756658"; db_xref "GenBank:XP_072948308.1"; gbkey "CDS"; gene "eya"; product "protein phosphatase EYA2 isoform X1"; protein_id "XP_072948308.1"; exon_number "15";
NW_027332240.1	Gnomon	start_codon	7891158	7891160	.	-	0	gene_id "eya"; transcript_id "XM_073092207.1"; db_xref "GeneID:140756658"; db_xref "GenBank:XP_072948308.1"; gbkey "CDS"; gene "eya"; product "protein phosphatase EYA2 isoform X1"; protein_id "XP_072948308.1"; exon_number "2";
NW_027332240.1	Gnomon	stop_codon	7868427	7868429	.	-	0	gene_id "eya"; transcript_id "XM_073092207.1"; db_xref "GeneID:140756658"; db_xref "GenBank:XP_072948308.1"; gbkey "CDS"; gene "eya"; product "protein phosphatase EYA2 isoform X1"; protein_id "XP_072948308.1"; exon_number "15";
NW_027332240.1	Gnomon	transcript	7865453	7916953	.	-	.	gene_id "eya"; transcript_id "XM_073092208.1"; db_xref "GeneID:140756658"; db_xref "GenBank:XM_073092208.1"; experiment "COORDINATES: polyA evidence [ECO:0006239]"; gbkey "mRNA"; gene "eya"; model_evidence "Supporting evidence includes similarity to: 13 Proteins"; product "eya transcriptional coactivator and phosphatase 2, transcript variant X3"; transcript_biotype "mRNA";
NW_027332240.1	Gnomon	exon	7916506	7916953	.	-	.	gene_id "eya"; transcript_id "XM_073092208.1"; db_xref "GeneID:140756658"; db_xref "GenBank:XM_073092208.1"; experiment "COORDINATES: polyA evidence [ECO:0006239]"; gene "eya"; model_evidence "Supporting evidence includes similarity to: 13 Proteins"; product "eya transcriptional coactivator and phosphatase 2, transcript variant X3"; transcript_biotype "mRNA"; exon_number "1";
NW_027332240.1	Gnomon	exon	7883564	7883601	.	-	.	gene_id "eya"; transcript_id "XM_073092208.1"; db_xref "GeneID:140756658"; db_xref "GenBank:XM_073092208.1"; experiment "COORDINATES: polyA evidence [ECO:0006239]"; gene "eya"; model_evidence "Supporting evidence includes similarity to: 13 Proteins"; product "eya transcriptional coactivator and phosphatase 2, transcript variant X3"; transcript_biotype "mRNA"; exon_number "2";
NW_027332240.1	Gnomon	exon	7876991	7877316	.	-	.	gene_id "eya"; transcript_id "XM_073092208.1"; db_xref "GeneID:140756658"; db_xref "GenBank:XM_073092208.1"; experiment "COORDINATES: polyA evidence [ECO:0006239]"; gene "eya"; model_evidence "Supporting evidence includes similarity to: 13 Proteins"; product "eya transcriptional coactivator and phosphatase 2, transcript variant X3"; transcript_biotype "mRNA"; exon_number "3";
NW_027332240.1	Gnomon	exon	7876407	7876521	.	-	.	gene_id "eya"; transcript_id "XM_073092208.1"; db_xref "GeneID:140756658"; db_xref "GenBank:XM_073092208.1"; experiment "COORDINATES: polyA evidence [ECO:0006239]"; gene "eya"; model_evidence "Supporting evidence includes similarity to: 13 Proteins"; product "eya transcriptional coactivator and phosphatase 2, transcript variant X3"; transcript_biotype "mRNA"; exon_number "4";
NW_027332240.1	Gnomon	exon	7875032	7875136	.	-	.	gene_id "eya"; transcript_id "XM_073092208.1"; db_xref "GeneID:140756658"; db_xref "GenBank:XM_073092208.1"; experiment "COORDINATES: polyA evidence [ECO:0006239]"; gene "eya"; model_evidence "Supporting evidence includes similarity to: 13 Proteins"; product "eya transcriptional coactivator and phosphatase 2, transcript variant X3"; transcript_biotype "mRNA"; exon_number "5";
NW_027332240.1	Gnomon	exon	7874725	7874878	.	-	.	gene_id "eya"; transcript_id "XM_073092208.1"; db_xref "GeneID:140756658"; db_xref "GenBank:XM_073092208.1"; experiment "COORDINATES: polyA evidence [ECO:0006239]"; gene "eya"; model_evidence "Supporting evidence includes similarity to: 13 Proteins"; product "eya transcriptional coactivator and phosphatase 2, transcript variant X3"; transcript_biotype "mRNA"; exon_number "6";
NW_027332240.1	Gnomon	exon	7873909	7874062	.	-	.	gene_id "eya"; transcript_id "XM_073092208.1"; db_xref "GeneID:140756658"; db_xref "GenBank:XM_073092208.1"; experiment "COORDINATES: polyA evidence [ECO:0006239]"; gene "eya"; model_evidence "Supporting evidence includes similarity to: 13 Proteins"; product "eya transcriptional coactivator and phosphatase 2, transcript variant X3"; transcript_biotype "mRNA"; exon_number "7";
NW_027332240.1	Gnomon	exon	7872885	7872987	.	-	.	gene_id "eya"; transcript_id "XM_073092208.1"; db_xref "GeneID:140756658"; db_xref "GenBank:XM_073092208.1"; experiment "COORDINATES: polyA evidence [ECO:0006239]"; gene "eya"; model_evidence "Supporting evidence includes similarity to: 13 Proteins"; product "eya transcriptional coactivator and phosphatase 2, transcript variant X3"; transcript_biotype "mRNA"; exon_number "8";
NW_027332240.1	Gnomon	exon	7872181	7872352	.	-	.	gene_id "eya"; transcript_id "XM_073092208.1"; db_xref "GeneID:140756658"; db_xref "GenBank:XM_073092208.1"; experiment "COORDINATES: polyA evidence [ECO:0006239]"; gene "eya"; model_evidence "Supporting evidence includes similarity to: 13 Proteins"; product "eya transcriptional coactivator and phosphatase 2, transcript variant X3"; transcript_biotype "mRNA"; exon_number "9";
NW_027332240.1	Gnomon	exon	7871411	7871500	.	-	.	gene_id "eya"; transcript_id "XM_073092208.1"; db_xref "GeneID:140756658"; db_xref "GenBank:XM_073092208.1"; experiment "COORDINATES: polyA evidence [ECO:0006239]"; gene "eya"; model_evidence "Supporting evidence includes similarity to: 13 Proteins"; product "eya transcriptional coactivator and phosphatase 2, transcript variant X3"; transcript_biotype "mRNA"; exon_number "10";
NW_027332240.1	Gnomon	exon	7870622	7870833	.	-	.	gene_id "eya"; transcript_id "XM_073092208.1"; db_xref "GeneID:140756658"; db_xref "GenBank:XM_073092208.1"; experiment "COORDINATES: polyA evidence [ECO:0006239]"; gene "eya"; model_evidence "Supporting evidence includes similarity to: 13 Proteins"; product "eya transcriptional coactivator and phosphatase 2, transcript variant X3"; transcript_biotype "mRNA"; exon_number "11";
NW_027332240.1	Gnomon	exon	7869871	7869993	.	-	.	gene_id "eya"; transcript_id "XM_073092208.1"; db_xref "GeneID:140756658"; db_xref "GenBank:XM_073092208.1"; experiment "COORDINATES: polyA evidence [ECO:0006239]"; gene "eya"; model_evidence "Supporting evidence includes similarity to: 13 Proteins"; product "eya transcriptional coactivator and phosphatase 2, transcript variant X3"; transcript_biotype "mRNA"; exon_number "12";
NW_027332240.1	Gnomon	exon	7869366	7869487	.	-	.	gene_id "eya"; transcript_id "XM_073092208.1"; db_xref "GeneID:140756658"; db_xref "GenBank:XM_073092208.1"; experiment "COORDINATES: polyA evidence [ECO:0006239]"; gene "eya"; model_evidence "Supporting evidence includes similarity to: 13 Proteins"; product "eya transcriptional coactivator and phosphatase 2, transcript variant X3"; transcript_biotype "mRNA"; exon_number "13";
NW_027332240.1	Gnomon	exon	7865453	7868608	.	-	.	gene_id "eya"; transcript_id "XM_073092208.1"; db_xref "GeneID:140756658"; db_xref "GenBank:XM_073092208.1"; experiment "COORDINATES: polyA evidence [ECO:0006239]"; gene "eya"; model_evidence "Supporting evidence includes similarity to: 13 Proteins"; product "eya transcriptional coactivator and phosphatase 2, transcript variant X3"; transcript_biotype "mRNA"; exon_number "14";
NW_027332240.1	Gnomon	CDS	7916506	7916544	.	-	0	gene_id "eya"; transcript_id "XM_073092208.1"; db_xref "GeneID:140756658"; db_xref "GenBank:XP_072948309.1"; gbkey "CDS"; gene "eya"; product "protein phosphatase EYA2 isoform X2"; protein_id "XP_072948309.1"; exon_number "1";
NW_027332240.1	Gnomon	CDS	7883564	7883601	.	-	0	gene_id "eya"; transcript_id "XM_073092208.1"; db_xref "GeneID:140756658"; db_xref "GenBank:XP_072948309.1"; gbkey "CDS"; gene "eya"; product "protein phosphatase EYA2 isoform X2"; protein_id "XP_072948309.1"; exon_number "2";
NW_027332240.1	Gnomon	CDS	7876991	7877316	.	-	1	gene_id "eya"; transcript_id "XM_073092208.1"; db_xref "GeneID:140756658"; db_xref "GenBank:XP_072948309.1"; gbkey "CDS"; gene "eya"; product "protein phosphatase EYA2 isoform X2"; protein_id "XP_072948309.1"; exon_number "3";
NW_027332240.1	Gnomon	CDS	7876407	7876521	.	-	2	gene_id "eya"; transcript_id "XM_073092208.1"; db_xref "GeneID:140756658"; db_xref "GenBank:XP_072948309.1"; gbkey "CDS"; gene "eya"; product "protein phosphatase EYA2 isoform X2"; protein_id "XP_072948309.1"; exon_number "4";
NW_027332240.1	Gnomon	CDS	7875032	7875136	.	-	1	gene_id "eya"; transcript_id "XM_073092208.1"; db_xref "GeneID:140756658"; db_xref "GenBank:XP_072948309.1"; gbkey "CDS"; gene "eya"; product "protein phosphatase EYA2 isoform X2"; protein_id "XP_072948309.1"; exon_number "5";
NW_027332240.1	Gnomon	CDS	7874725	7874878	.	-	1	gene_id "eya"; transcript_id "XM_073092208.1"; db_xref "GeneID:140756658"; db_xref "GenBank:XP_072948309.1"; gbkey "CDS"; gene "eya"; product "protein phosphatase EYA2 isoform X2"; protein_id "XP_072948309.1"; exon_number "6";
NW_027332240.1	Gnomon	CDS	7873909	7874062	.	-	0	gene_id "eya"; transcript_id "XM_073092208.1"; db_xref "GeneID:140756658"; db_xref "GenBank:XP_072948309.1"; gbkey "CDS"; gene "eya"; product "protein phosphatase EYA2 isoform X2"; protein_id "XP_072948309.1"; exon_number "7";
NW_027332240.1	Gnomon	CDS	7872885	7872987	.	-	2	gene_id "eya"; transcript_id "XM_073092208.1"; db_xref "GeneID:140756658"; db_xref "GenBank:XP_072948309.1"; gbkey "CDS"; gene "eya"; product "protein phosphatase EYA2 isoform X2"; protein_id "XP_072948309.1"; exon_number "8";
NW_027332240.1	Gnomon	CDS	7872181	7872352	.	-	1	gene_id "eya"; transcript_id "XM_073092208.1"; db_xref "GeneID:140756658"; db_xref "GenBank:XP_072948309.1"; gbkey "CDS"; gene "eya"; product "protein phosphatase EYA2 isoform X2"; protein_id "XP_072948309.1"; exon_number "9";
NW_027332240.1	Gnomon	CDS	7871411	7871500	.	-	0	gene_id "eya"; transcript_id "XM_073092208.1"; db_xref "GeneID:140756658"; db_xref "GenBank:XP_072948309.1"; gbkey "CDS"; gene "eya"; product "protein phosphatase EYA2 isoform X2"; protein_id "XP_072948309.1"; exon_number "10";
NW_027332240.1	Gnomon	CDS	7870622	7870833	.	-	0	gene_id "eya"; transcript_id "XM_073092208.1"; db_xref "GeneID:140756658"; db_xref "GenBank:XP_072948309.1"; gbkey "CDS"; gene "eya"; product "protein phosphatase EYA2 isoform X2"; protein_id "XP_072948309.1"; exon_number "11";
NW_027332240.1	Gnomon	CDS	7869871	7869993	.	-	1	gene_id "eya"; transcript_id "XM_073092208.1"; db_xref "GeneID:140756658"; db_xref "GenBank:XP_072948309.1"; gbkey "CDS"; gene "eya"; product "protein phosphatase EYA2 isoform X2"; protein_id "XP_072948309.1"; exon_number "12";
NW_027332240.1	Gnomon	CDS	7869366	7869487	.	-	1	gene_id "eya"; transcript_id "XM_073092208.1"; db_xref "GeneID:140756658"; db_xref "GenBank:XP_072948309.1"; gbkey "CDS"; gene "eya"; product "protein phosphatase EYA2 isoform X2"; protein_id "XP_072948309.1"; exon_number "13";
NW_027332240.1	Gnomon	CDS	7868430	7868608	.	-	2	gene_id "eya"; transcript_id "XM_073092208.1"; db_xref "GeneID:140756658"; db_xref "GenBank:XP_072948309.1"; gbkey "CDS"; gene "eya"; product "protein phosphatase EYA2 isoform X2"; protein_id "XP_072948309.1"; exon_number "14";
NW_027332240.1	Gnomon	start_codon	7916542	7916544	.	-	0	gene_id "eya"; transcript_id "XM_073092208.1"; db_xref "GeneID:140756658"; db_xref "GenBank:XP_072948309.1"; gbkey "CDS"; gene "eya"; product "protein phosphatase EYA2 isoform X2"; protein_id "XP_072948309.1"; exon_number "1";
NW_027332240.1	Gnomon	stop_codon	7868427	7868429	.	-	0	gene_id "eya"; transcript_id "XM_073092208.1"; db_xref "GeneID:140756658"; db_xref "GenBank:XP_072948309.1"; gbkey "CDS"; gene "eya"; product "protein phosphatase EYA2 isoform X2"; protein_id "XP_072948309.1"; exon_number "14";
NW_027332240.1	Gnomon	transcript	7865453	7916953	.	-	.	gene_id "eya"; transcript_id "XM_073092206.1"; db_xref "GeneID:140756658"; db_xref "GenBank:XM_073092206.1"; experiment "COORDINATES: polyA evidence [ECO:0006239]"; gbkey "mRNA"; gene "eya"; model_evidence "Supporting evidence includes similarity to: 16 Proteins"; product "eya transcriptional coactivator and phosphatase 2, transcript variant X1"; transcript_biotype "mRNA";
NW_027332240.1	Gnomon	exon	7916506	7916953	.	-	.	gene_id "eya"; transcript_id "XM_073092206.1"; db_xref "GeneID:140756658"; db_xref "GenBank:XM_073092206.1"; experiment "COORDINATES: polyA evidence [ECO:0006239]"; gene "eya"; model_evidence "Supporting evidence includes similarity to: 16 Proteins"; product "eya transcriptional coactivator and phosphatase 2, transcript variant X1"; transcript_biotype "mRNA"; exon_number "1";
NW_027332240.1	Gnomon	exon	7891086	7891308	.	-	.	gene_id "eya"; transcript_id "XM_073092206.1"; db_xref "GeneID:140756658"; db_xref "GenBank:XM_073092206.1"; experiment "COORDINATES: polyA evidence [ECO:0006239]"; gene "eya"; model_evidence "Supporting evidence includes similarity to: 16 Proteins"; product "eya transcriptional coactivator and phosphatase 2, transcript variant X1"; transcript_biotype "mRNA"; exon_number "2";
NW_027332240.1	Gnomon	exon	7883564	7883601	.	-	.	gene_id "eya"; transcript_id "XM_073092206.1"; db_xref "GeneID:140756658"; db_xref "GenBank:XM_073092206.1"; experiment "COORDINATES: polyA evidence [ECO:0006239]"; gene "eya"; model_evidence "Supporting evidence includes similarity to: 16 Proteins"; product "eya transcriptional coactivator and phosphatase 2, transcript variant X1"; transcript_biotype "mRNA"; exon_number "3";
NW_027332240.1	Gnomon	exon	7876991	7877316	.	-	.	gene_id "eya"; transcript_id "XM_073092206.1"; db_xref "GeneID:140756658"; db_xref "GenBank:XM_073092206.1"; experiment "COORDINATES: polyA evidence [ECO:0006239]"; gene "eya"; model_evidence "Supporting evidence includes similarity to: 16 Proteins"; product "eya transcriptional coactivator and phosphatase 2, transcript variant X1"; transcript_biotype "mRNA"; exon_number "4";
NW_027332240.1	Gnomon	exon	7876407	7876521	.	-	.	gene_id "eya"; transcript_id "XM_073092206.1"; db_xref "GeneID:140756658"; db_xref "GenBank:XM_073092206.1"; experiment "COORDINATES: polyA evidence [ECO:0006239]"; gene "eya"; model_evidence "Supporting evidence includes similarity to: 16 Proteins"; product "eya transcriptional coactivator and phosphatase 2, transcript variant X1"; transcript_biotype "mRNA"; exon_number "5";
NW_027332240.1	Gnomon	exon	7875032	7875136	.	-	.	gene_id "eya"; transcript_id "XM_073092206.1"; db_xref "GeneID:140756658"; db_xref "GenBank:XM_073092206.1"; experiment "COORDINATES: polyA evidence [ECO:0006239]"; gene "eya"; model_evidence "Supporting evidence includes similarity to: 16 Proteins"; product "eya transcriptional coactivator and phosphatase 2, transcript variant X1"; transcript_biotype "mRNA"; exon_number "6";
NW_027332240.1	Gnomon	exon	7874725	7874878	.	-	.	gene_id "eya"; transcript_id "XM_073092206.1"; db_xref "GeneID:140756658"; db_xref "GenBank:XM_073092206.1"; experiment "COORDINATES: polyA evidence [ECO:0006239]"; gene "eya"; model_evidence "Supporting evidence includes similarity to: 16 Proteins"; product "eya transcriptional coactivator and phosphatase 2, transcript variant X1"; transcript_biotype "mRNA"; exon_number "7";
NW_027332240.1	Gnomon	exon	7873909	7874062	.	-	.	gene_id "eya"; transcript_id "XM_073092206.1"; db_xref "GeneID:140756658"; db_xref "GenBank:XM_073092206.1"; experiment "COORDINATES: polyA evidence [ECO:0006239]"; gene "eya"; model_evidence "Supporting evidence includes similarity to: 16 Proteins"; product "eya transcriptional coactivator and phosphatase 2, transcript variant X1"; transcript_biotype "mRNA"; exon_number "8";
NW_027332240.1	Gnomon	exon	7872885	7872987	.	-	.	gene_id "eya"; transcript_id "XM_073092206.1"; db_xref "GeneID:140756658"; db_xref "GenBank:XM_073092206.1"; experiment "COORDINATES: polyA evidence [ECO:0006239]"; gene "eya"; model_evidence "Supporting evidence includes similarity to: 16 Proteins"; product "eya transcriptional coactivator and phosphatase 2, transcript variant X1"; transcript_biotype "mRNA"; exon_number "9";
NW_027332240.1	Gnomon	exon	7872181	7872352	.	-	.	gene_id "eya"; transcript_id "XM_073092206.1"; db_xref "GeneID:140756658"; db_xref "GenBank:XM_073092206.1"; experiment "COORDINATES: polyA evidence [ECO:0006239]"; gene "eya"; model_evidence "Supporting evidence includes similarity to: 16 Proteins"; product "eya transcriptional coactivator and phosphatase 2, transcript variant X1"; transcript_biotype "mRNA"; exon_number "10";
NW_027332240.1	Gnomon	exon	7871411	7871500	.	-	.	gene_id "eya"; transcript_id "XM_073092206.1"; db_xref "GeneID:140756658"; db_xref "GenBank:XM_073092206.1"; experiment "COORDINATES: polyA evidence [ECO:0006239]"; gene "eya"; model_evidence "Supporting evidence includes similarity to: 16 Proteins"; product "eya transcriptional coactivator and phosphatase 2, transcript variant X1"; transcript_biotype "mRNA"; exon_number "11";
NW_027332240.1	Gnomon	exon	7870622	7870833	.	-	.	gene_id "eya"; transcript_id "XM_073092206.1"; db_xref "GeneID:140756658"; db_xref "GenBank:XM_073092206.1"; experiment "COORDINATES: polyA evidence [ECO:0006239]"; gene "eya"; model_evidence "Supporting evidence includes similarity to: 16 Proteins"; product "eya transcriptional coactivator and phosphatase 2, transcript variant X1"; transcript_biotype "mRNA"; exon_number "12";
NW_027332240.1	Gnomon	exon	7869871	7869993	.	-	.	gene_id "eya"; transcript_id "XM_073092206.1"; db_xref "GeneID:140756658"; db_xref "GenBank:XM_073092206.1"; experiment "COORDINATES: polyA evidence [ECO:0006239]"; gene "eya"; model_evidence "Supporting evidence includes similarity to: 16 Proteins"; product "eya transcriptional coactivator and phosphatase 2, transcript variant X1"; transcript_biotype "mRNA"; exon_number "13";
NW_027332240.1	Gnomon	exon	7869366	7869487	.	-	.	gene_id "eya"; transcript_id "XM_073092206.1"; db_xref "GeneID:140756658"; db_xref "GenBank:XM_073092206.1"; experiment "COORDINATES: polyA evidence [ECO:0006239]"; gene "eya"; model_evidence "Supporting evidence includes similarity to: 16 Proteins"; product "eya transcriptional coactivator and phosphatase 2, transcript variant X1"; transcript_biotype "mRNA"; exon_number "14";
NW_027332240.1	Gnomon	exon	7865453	7868608	.	-	.	gene_id "eya"; transcript_id "XM_073092206.1"; db_xref "GeneID:140756658"; db_xref "GenBank:XM_073092206.1"; experiment "COORDINATES: polyA evidence [ECO:0006239]"; gene "eya"; model_evidence "Supporting evidence includes similarity to: 16 Proteins"; product "eya transcriptional coactivator and phosphatase 2, transcript variant X1"; transcript_biotype "mRNA"; exon_number "15";
NW_027332240.1	Gnomon	CDS	7891086	7891160	.	-	0	gene_id "eya"; transcript_id "XM_073092206.1"; db_xref "GeneID:140756658"; db_xref "GenBank:XP_072948307.1"; gbkey "CDS"; gene "eya"; product "protein phosphatase EYA2 isoform X1"; protein_id "XP_072948307.1"; exon_number "2";
NW_027332240.1	Gnomon	CDS	7883564	7883601	.	-	0	gene_id "eya"; transcript_id "XM_073092206.1"; db_xref "GeneID:140756658"; db_xref "GenBank:XP_072948307.1"; gbkey "CDS"; gene "eya"; product "protein phosphatase EYA2 isoform X1"; protein_id "XP_072948307.1"; exon_number "3";
NW_027332240.1	Gnomon	CDS	7876991	7877316	.	-	1	gene_id "eya"; transcript_id "XM_073092206.1"; db_xref "GeneID:140756658"; db_xref "GenBank:XP_072948307.1"; gbkey "CDS"; gene "eya"; product "protein phosphatase EYA2 isoform X1"; protein_id "XP_072948307.1"; exon_number "4";
NW_027332240.1	Gnomon	CDS	7876407	7876521	.	-	2	gene_id "eya"; transcript_id "XM_073092206.1"; db_xref "GeneID:140756658"; db_xref "GenBank:XP_072948307.1"; gbkey "CDS"; gene "eya"; product "protein phosphatase EYA2 isoform X1"; protein_id "XP_072948307.1"; exon_number "5";
NW_027332240.1	Gnomon	CDS	7875032	7875136	.	-	1	gene_id "eya"; transcript_id "XM_073092206.1"; db_xref "GeneID:140756658"; db_xref "GenBank:XP_072948307.1"; gbkey "CDS"; gene "eya"; product "protein phosphatase EYA2 isoform X1"; protein_id "XP_072948307.1"; exon_number "6";
NW_027332240.1	Gnomon	CDS	7874725	7874878	.	-	1	gene_id "eya"; transcript_id "XM_073092206.1"; db_xref "GeneID:140756658"; db_xref "GenBank:XP_072948307.1"; gbkey "CDS"; gene "eya"; product "protein phosphatase EYA2 isoform X1"; protein_id "XP_072948307.1"; exon_number "7";
NW_027332240.1	Gnomon	CDS	7873909	7874062	.	-	0	gene_id "eya"; transcript_id "XM_073092206.1"; db_xref "GeneID:140756658"; db_xref "GenBank:XP_072948307.1"; gbkey "CDS"; gene "eya"; product "protein phosphatase EYA2 isoform X1"; protein_id "XP_072948307.1"; exon_number "8";
NW_027332240.1	Gnomon	CDS	7872885	7872987	.	-	2	gene_id "eya"; transcript_id "XM_073092206.1"; db_xref "GeneID:140756658"; db_xref "GenBank:XP_072948307.1"; gbkey "CDS"; gene "eya"; product "protein phosphatase EYA2 isoform X1"; protein_id "XP_072948307.1"; exon_number "9";
NW_027332240.1	Gnomon	CDS	7872181	7872352	.	-	1	gene_id "eya"; transcript_id "XM_073092206.1"; db_xref "GeneID:140756658"; db_xref "GenBank:XP_072948307.1"; gbkey "CDS"; gene "eya"; product "protein phosphatase EYA2 isoform X1"; protein_id "XP_072948307.1"; exon_number "10";
NW_027332240.1	Gnomon	CDS	7871411	7871500	.	-	0	gene_id "eya"; transcript_id "XM_073092206.1"; db_xref "GeneID:140756658"; db_xref "GenBank:XP_072948307.1"; gbkey "CDS"; gene "eya"; product "protein phosphatase EYA2 isoform X1"; protein_id "XP_072948307.1"; exon_number "11";
NW_027332240.1	Gnomon	CDS	7870622	7870833	.	-	0	gene_id "eya"; transcript_id "XM_073092206.1"; db_xref "GeneID:140756658"; db_xref "GenBank:XP_072948307.1"; gbkey "CDS"; gene "eya"; product "protein phosphatase EYA2 isoform X1"; protein_id "XP_072948307.1"; exon_number "12";
NW_027332240.1	Gnomon	CDS	7869871	7869993	.	-	1	gene_id "eya"; transcript_id "XM_073092206.1"; db_xref "GeneID:140756658"; db_xref "GenBank:XP_072948307.1"; gbkey "CDS"; gene "eya"; product "protein phosphatase EYA2 isoform X1"; protein_id "XP_072948307.1"; exon_number "13";
NW_027332240.1	Gnomon	CDS	7869366	7869487	.	-	1	gene_id "eya"; transcript_id "XM_073092206.1"; db_xref "GeneID:140756658"; db_xref "GenBank:XP_072948307.1"; gbkey "CDS"; gene "eya"; product "protein phosphatase EYA2 isoform X1"; protein_id "XP_072948307.1"; exon_number "14";
NW_027332240.1	Gnomon	CDS	7868430	7868608	.	-	2	gene_id "eya"; transcript_id "XM_073092206.1"; db_xref "GeneID:140756658"; db_xref "GenBank:XP_072948307.1"; gbkey "CDS"; gene "eya"; product "protein phosphatase EYA2 isoform X1"; protein_id "XP_072948307.1"; exon_number "15";
NW_027332240.1	Gnomon	start_codon	7891158	7891160	.	-	0	gene_id "eya"; transcript_id "XM_073092206.1"; db_xref "GeneID:140756658"; db_xref "GenBank:XP_072948307.1"; gbkey "CDS"; gene "eya"; product "protein phosphatase EYA2 isoform X1"; protein_id "XP_072948307.1"; exon_number "2";
NW_027332240.1	Gnomon	stop_codon	7868427	7868429	.	-	0	gene_id "eya"; transcript_id "XM_073092206.1"; db_xref "GeneID:140756658"; db_xref "GenBank:XP_072948307.1"; gbkey "CDS"; gene "eya"; product "protein phosphatase EYA2 isoform X1"; protein_id "XP_072948307.1"; exon_number "15";
NW_027332240.1	Gnomon	gene	7883692	7999873	.	+	.	gene_id "LOC140756661"; transcript_id ""; db_xref "GeneID:140756661"; description "stress-associated endoplasmic reticulum protein 2"; gbkey "Gene"; gene "LOC140756661"; gene_biotype "protein_coding";
NW_027332240.1	Gnomon	transcript	7883692	7999873	.	+	.	gene_id "LOC140756661"; transcript_id "XM_073092213.1"; db_xref "GeneID:140756661"; db_xref "GenBank:XM_073092213.1"; experiment "COORDINATES: polyA evidence [ECO:0006239]"; gbkey "mRNA"; gene "LOC140756661"; model_evidence "Supporting evidence includes similarity to: 26 Proteins"; product "stress-associated endoplasmic reticulum protein 2, transcript variant X3"; transcript_biotype "mRNA";
NW_027332240.1	Gnomon	exon	7883692	7883701	.	+	.	gene_id "LOC140756661"; transcript_id "XM_073092213.1"; db_xref "GeneID:140756661"; db_xref "GenBank:XM_073092213.1"; experiment "COORDINATES: polyA evidence [ECO:0006239]"; gene "LOC140756661"; model_evidence "Supporting evidence includes similarity to: 26 Proteins"; product "stress-associated endoplasmic reticulum protein 2, transcript variant X3"; transcript_biotype "mRNA"; exon_number "1";
NW_027332240.1	Gnomon	exon	7995951	7996060	.	+	.	gene_id "LOC140756661"; transcript_id "XM_073092213.1"; db_xref "GeneID:140756661"; db_xref "GenBank:XM_073092213.1"; experiment "COORDINATES: polyA evidence [ECO:0006239]"; gene "LOC140756661"; model_evidence "Supporting evidence includes similarity to: 26 Proteins"; product "stress-associated endoplasmic reticulum protein 2, transcript variant X3"; transcript_biotype "mRNA"; exon_number "2";
NW_027332240.1	Gnomon	exon	7998669	7999873	.	+	.	gene_id "LOC140756661"; transcript_id "XM_073092213.1"; db_xref "GeneID:140756661"; db_xref "GenBank:XM_073092213.1"; experiment "COORDINATES: polyA evidence [ECO:0006239]"; gene "LOC140756661"; model_evidence "Supporting evidence includes similarity to: 26 Proteins"; product "stress-associated endoplasmic reticulum protein 2, transcript variant X3"; transcript_biotype "mRNA"; exon_number "3";
NW_027332240.1	Gnomon	CDS	7995974	7996060	.	+	0	gene_id "LOC140756661"; transcript_id "XM_073092213.1"; db_xref "GeneID:140756661"; db_xref "GenBank:XP_072948314.1"; gbkey "CDS"; gene "LOC140756661"; product "stress-associated endoplasmic reticulum protein 2"; protein_id "XP_072948314.1"; exon_number "2";
NW_027332240.1	Gnomon	CDS	7998669	7998773	.	+	0	gene_id "LOC140756661"; transcript_id "XM_073092213.1"; db_xref "GeneID:140756661"; db_xref "GenBank:XP_072948314.1"; gbkey "CDS"; gene "LOC140756661"; product "stress-associated endoplasmic reticulum protein 2"; protein_id "XP_072948314.1"; exon_number "3";
NW_027332240.1	Gnomon	start_codon	7995974	7995976	.	+	0	gene_id "LOC140756661"; transcript_id "XM_073092213.1"; db_xref "GeneID:140756661"; db_xref "GenBank:XP_072948314.1"; gbkey "CDS"; gene "LOC140756661"; product "stress-associated endoplasmic reticulum protein 2"; protein_id "XP_072948314.1"; exon_number "2";
NW_027332240.1	Gnomon	stop_codon	7998774	7998776	.	+	0	gene_id "LOC140756661"; transcript_id "XM_073092213.1"; db_xref "GeneID:140756661"; db_xref "GenBank:XP_072948314.1"; gbkey "CDS"; gene "LOC140756661"; product "stress-associated endoplasmic reticulum protein 2"; protein_id "XP_072948314.1"; exon_number "3";
NW_027332240.1	Gnomon	transcript	7945433	7999873	.	+	.	gene_id "LOC140756661"; transcript_id "XM_073092212.1"; db_xref "GeneID:140756661"; db_xref "GenBank:XM_073092212.1"; experiment "COORDINATES: polyA evidence [ECO:0006239]"; gbkey "mRNA"; gene "LOC140756661"; model_evidence "Supporting evidence includes similarity to: 26 Proteins"; product "stress-associated endoplasmic reticulum protein 2, transcript variant X2"; transcript_biotype "mRNA";
NW_027332240.1	Gnomon	exon	7945433	7945442	.	+	.	gene_id "LOC140756661"; transcript_id "XM_073092212.1"; db_xref "GeneID:140756661"; db_xref "GenBank:XM_073092212.1"; experiment "COORDINATES: polyA evidence [ECO:0006239]"; gene "LOC140756661"; model_evidence "Supporting evidence includes similarity to: 26 Proteins"; product "stress-associated endoplasmic reticulum protein 2, transcript variant X2"; transcript_biotype "mRNA"; exon_number "1";
NW_027332240.1	Gnomon	exon	7995951	7996060	.	+	.	gene_id "LOC140756661"; transcript_id "XM_073092212.1"; db_xref "GeneID:140756661"; db_xref "GenBank:XM_073092212.1"; experiment "COORDINATES: polyA evidence [ECO:0006239]"; gene "LOC140756661"; model_evidence "Supporting evidence includes similarity to: 26 Proteins"; product "stress-associated endoplasmic reticulum protein 2, transcript variant X2"; transcript_biotype "mRNA"; exon_number "2";
NW_027332240.1	Gnomon	exon	7998669	7999873	.	+	.	gene_id "LOC140756661"; transcript_id "XM_073092212.1"; db_xref "GeneID:140756661"; db_xref "GenBank:XM_073092212.1"; experiment "COORDINATES: polyA evidence [ECO:0006239]"; gene "LOC140756661"; model_evidence "Supporting evidence includes similarity to: 26 Proteins"; product "stress-associated endoplasmic reticulum protein 2, transcript variant X2"; transcript_biotype "mRNA"; exon_number "3";
NW_027332240.1	Gnomon	CDS	7995974	7996060	.	+	0	gene_id "LOC140756661"; transcript_id "XM_073092212.1"; db_xref "GeneID:140756661"; db_xref "GenBank:XP_072948313.1"; gbkey "CDS"; gene "LOC140756661"; product "stress-associated endoplasmic reticulum protein 2"; protein_id "XP_072948313.1"; exon_number "2";
NW_027332240.1	Gnomon	CDS	7998669	7998773	.	+	0	gene_id "LOC140756661"; transcript_id "XM_073092212.1"; db_xref "GeneID:140756661"; db_xref "GenBank:XP_072948313.1"; gbkey "CDS"; gene "LOC140756661"; product "stress-associated endoplasmic reticulum protein 2"; protein_id "XP_072948313.1"; exon_number "3";
NW_027332240.1	Gnomon	start_codon	7995974	7995976	.	+	0	gene_id "LOC140756661"; transcript_id "XM_073092212.1"; db_xref "GeneID:140756661"; db_xref "GenBank:XP_072948313.1"; gbkey "CDS"; gene "LOC140756661"; product "stress-associated endoplasmic reticulum protein 2"; protein_id "XP_072948313.1"; exon_number "2";
NW_027332240.1	Gnomon	stop_codon	7998774	7998776	.	+	0	gene_id "LOC140756661"; transcript_id "XM_073092212.1"; db_xref "GeneID:140756661"; db_xref "GenBank:XP_072948313.1"; gbkey "CDS"; gene "LOC140756661"; product "stress-associated endoplasmic reticulum protein 2"; protein_id "XP_072948313.1"; exon_number "3";
NW_027332240.1	Gnomon	transcript	7994232	7999873	.	+	.	gene_id "LOC140756661"; transcript_id "XM_073092211.1"; db_xref "GeneID:140756661"; db_xref "GenBank:XM_073092211.1"; experiment "COORDINATES: polyA evidence [ECO:0006239]"; gbkey "mRNA"; gene "LOC140756661"; model_evidence "Supporting evidence includes similarity to: 26 Proteins"; product "stress-associated endoplasmic reticulum protein 2, transcript variant X1"; transcript_biotype "mRNA";
NW_027332240.1	Gnomon	exon	7994232	7994364	.	+	.	gene_id "LOC140756661"; transcript_id "XM_073092211.1"; db_xref "GeneID:140756661"; db_xref "GenBank:XM_073092211.1"; experiment "COORDINATES: polyA evidence [ECO:0006239]"; gene "LOC140756661"; model_evidence "Supporting evidence includes similarity to: 26 Proteins"; product "stress-associated endoplasmic reticulum protein 2, transcript variant X1"; transcript_biotype "mRNA"; exon_number "1";
NW_027332240.1	Gnomon	exon	7995951	7996060	.	+	.	gene_id "LOC140756661"; transcript_id "XM_073092211.1"; db_xref "GeneID:140756661"; db_xref "GenBank:XM_073092211.1"; experiment "COORDINATES: polyA evidence [ECO:0006239]"; gene "LOC140756661"; model_evidence "Supporting evidence includes similarity to: 26 Proteins"; product "stress-associated endoplasmic reticulum protein 2, transcript variant X1"; transcript_biotype "mRNA"; exon_number "2";
NW_027332240.1	Gnomon	exon	7998669	7999873	.	+	.	gene_id "LOC140756661"; transcript_id "XM_073092211.1"; db_xref "GeneID:140756661"; db_xref "GenBank:XM_073092211.1"; experiment "COORDINATES: polyA evidence [ECO:0006239]"; gene "LOC140756661"; model_evidence "Supporting evidence includes similarity to: 26 Proteins"; product "stress-associated endoplasmic reticulum protein 2, transcript variant X1"; transcript_biotype "mRNA"; exon_number "3";
NW_027332240.1	Gnomon	CDS	7995974	7996060	.	+	0	gene_id "LOC140756661"; transcript_id "XM_073092211.1"; db_xref "GeneID:140756661"; db_xref "GenBank:XP_072948312.1"; gbkey "CDS"; gene "LOC140756661"; product "stress-associated endoplasmic reticulum protein 2"; protein_id "XP_072948312.1"; exon_number "2";
NW_027332240.1	Gnomon	CDS	7998669	7998773	.	+	0	gene_id "LOC140756661"; transcript_id "XM_073092211.1"; db_xref "GeneID:140756661"; db_xref "GenBank:XP_072948312.1"; gbkey "CDS"; gene "LOC140756661"; product "stress-associated endoplasmic reticulum protein 2"; protein_id "XP_072948312.1"; exon_number "3";
NW_027332240.1	Gnomon	start_codon	7995974	7995976	.	+	0	gene_id "LOC140756661"; transcript_id "XM_073092211.1"; db_xref "GeneID:140756661"; db_xref "GenBank:XP_072948312.1"; gbkey "CDS"; gene "LOC140756661"; product "stress-associated endoplasmic reticulum protein 2"; protein_id "XP_072948312.1"; exon_number "2";
NW_027332240.1	Gnomon	stop_codon	7998774	7998776	.	+	0	gene_id "LOC140756661"; transcript_id "XM_073092211.1"; db_xref "GeneID:140756661"; db_xref "GenBank:XP_072948312.1"; gbkey "CDS"; gene "LOC140756661"; product "stress-associated endoplasmic reticulum protein 2"; protein_id "XP_072948312.1"; exon_number "3";
NW_027332240.1	Gnomon	gene	7884379	7885847	.	+	.	gene_id "LOC140756356"; transcript_id ""; db_xref "GeneID:140756356"; description "uncharacterized LOC140756356"; gbkey "Gene"; gene "LOC140756356"; gene_biotype "lncRNA";
NW_027332240.1	Gnomon	transcript	7884379	7885847	.	+	.	gene_id "LOC140756356"; transcript_id "XR_012103880.1"; db_xref "GeneID:140756356"; db_xref "GenBank:XR_012103880.1"; experiment "COORDINATES: polyA evidence [ECO:0006239]"; gbkey "ncRNA"; gene "LOC140756356"; product "uncharacterized lncRNA"; transcript_biotype "lnc_RNA";
NW_027332240.1	Gnomon	exon	7884379	7884577	.	+	.	gene_id "LOC140756356"; transcript_id "XR_012103880.1"; db_xref "GeneID:140756356"; db_xref "GenBank:XR_012103880.1"; experiment "COORDINATES: polyA evidence [ECO:0006239]"; gene "LOC140756356"; product "uncharacterized lncRNA"; transcript_biotype "lnc_RNA"; exon_number "1";
NW_027332240.1	Gnomon	exon	7885646	7885847	.	+	.	gene_id "LOC140756356"; transcript_id "XR_012103880.1"; db_xref "GeneID:140756356"; db_xref "GenBank:XR_012103880.1"; experiment "COORDINATES: polyA evidence [ECO:0006239]"; gene "LOC140756356"; product "uncharacterized lncRNA"; transcript_biotype "lnc_RNA"; exon_number "2";
NW_027332240.1	Gnomon	gene	7917491	7974892	.	-	.	gene_id "LOC140756659"; transcript_id ""; db_xref "GeneID:140756659"; description "ethanolaminephosphotransferase 1-like"; gbkey "Gene"; gene "LOC140756659"; gene_biotype "protein_coding";
NW_027332240.1	Gnomon	transcript	7917491	7974892	.	-	.	gene_id "LOC140756659"; transcript_id "XM_073092210.1"; db_xref "GeneID:140756659"; db_xref "GenBank:XM_073092210.1"; gbkey "mRNA"; gene "LOC140756659"; model_evidence "Supporting evidence includes similarity to: 2 Proteins"; product "ethanolaminephosphotransferase 1-like, transcript variant X2"; transcript_biotype "mRNA";
NW_027332240.1	Gnomon	exon	7974814	7974892	.	-	.	gene_id "LOC140756659"; transcript_id "XM_073092210.1"; db_xref "GeneID:140756659"; db_xref "GenBank:XM_073092210.1"; gene "LOC140756659"; model_evidence "Supporting evidence includes similarity to: 2 Proteins"; product "ethanolaminephosphotransferase 1-like, transcript variant X2"; transcript_biotype "mRNA"; exon_number "1";
NW_027332240.1	Gnomon	exon	7924875	7924943	.	-	.	gene_id "LOC140756659"; transcript_id "XM_073092210.1"; db_xref "GeneID:140756659"; db_xref "GenBank:XM_073092210.1"; gene "LOC140756659"; model_evidence "Supporting evidence includes similarity to: 2 Proteins"; product "ethanolaminephosphotransferase 1-like, transcript variant X2"; transcript_biotype "mRNA"; exon_number "2";
NW_027332240.1	Gnomon	exon	7923870	7924059	.	-	.	gene_id "LOC140756659"; transcript_id "XM_073092210.1"; db_xref "GeneID:140756659"; db_xref "GenBank:XM_073092210.1"; gene "LOC140756659"; model_evidence "Supporting evidence includes similarity to: 2 Proteins"; product "ethanolaminephosphotransferase 1-like, transcript variant X2"; transcript_biotype "mRNA"; exon_number "3";
NW_027332240.1	Gnomon	exon	7923193	7923346	.	-	.	gene_id "LOC140756659"; transcript_id "XM_073092210.1"; db_xref "GeneID:140756659"; db_xref "GenBank:XM_073092210.1"; gene "LOC140756659"; model_evidence "Supporting evidence includes similarity to: 2 Proteins"; product "ethanolaminephosphotransferase 1-like, transcript variant X2"; transcript_biotype "mRNA"; exon_number "4";
NW_027332240.1	Gnomon	exon	7922581	7922689	.	-	.	gene_id "LOC140756659"; transcript_id "XM_073092210.1"; db_xref "GeneID:140756659"; db_xref "GenBank:XM_073092210.1"; gene "LOC140756659"; model_evidence "Supporting evidence includes similarity to: 2 Proteins"; product "ethanolaminephosphotransferase 1-like, transcript variant X2"; transcript_biotype "mRNA"; exon_number "5";
NW_027332240.1	Gnomon	exon	7921027	7921184	.	-	.	gene_id "LOC140756659"; transcript_id "XM_073092210.1"; db_xref "GeneID:140756659"; db_xref "GenBank:XM_073092210.1"; gene "LOC140756659"; model_evidence "Supporting evidence includes similarity to: 2 Proteins"; product "ethanolaminephosphotransferase 1-like, transcript variant X2"; transcript_biotype "mRNA"; exon_number "6";
NW_027332240.1	Gnomon	exon	7920115	7920295	.	-	.	gene_id "LOC140756659"; transcript_id "XM_073092210.1"; db_xref "GeneID:140756659"; db_xref "GenBank:XM_073092210.1"; gene "LOC140756659"; model_evidence "Supporting evidence includes similarity to: 2 Proteins"; product "ethanolaminephosphotransferase 1-like, transcript variant X2"; transcript_biotype "mRNA"; exon_number "7";
NW_027332240.1	Gnomon	exon	7918041	7918217	.	-	.	gene_id "LOC140756659"; transcript_id "XM_073092210.1"; db_xref "GeneID:140756659"; db_xref "GenBank:XM_073092210.1"; gene "LOC140756659"; model_evidence "Supporting evidence includes similarity to: 2 Proteins"; product "ethanolaminephosphotransferase 1-like, transcript variant X2"; transcript_biotype "mRNA"; exon_number "8";
NW_027332240.1	Gnomon	exon	7917491	7917625	.	-	.	gene_id "LOC140756659"; transcript_id "XM_073092210.1"; db_xref "GeneID:140756659"; db_xref "GenBank:XM_073092210.1"; gene "LOC140756659"; model_evidence "Supporting evidence includes similarity to: 2 Proteins"; product "ethanolaminephosphotransferase 1-like, transcript variant X2"; transcript_biotype "mRNA"; exon_number "9";
NW_027332240.1	Gnomon	CDS	7924875	7924904	.	-	0	gene_id "LOC140756659"; transcript_id "XM_073092210.1"; db_xref "GeneID:140756659"; db_xref "GenBank:XP_072948311.1"; gbkey "CDS"; gene "LOC140756659"; product "ethanolaminephosphotransferase 1-like isoform X2"; protein_id "XP_072948311.1"; exon_number "2";
NW_027332240.1	Gnomon	CDS	7923870	7924059	.	-	0	gene_id "LOC140756659"; transcript_id "XM_073092210.1"; db_xref "GeneID:140756659"; db_xref "GenBank:XP_072948311.1"; gbkey "CDS"; gene "LOC140756659"; product "ethanolaminephosphotransferase 1-like isoform X2"; protein_id "XP_072948311.1"; exon_number "3";
NW_027332240.1	Gnomon	CDS	7923193	7923346	.	-	2	gene_id "LOC140756659"; transcript_id "XM_073092210.1"; db_xref "GeneID:140756659"; db_xref "GenBank:XP_072948311.1"; gbkey "CDS"; gene "LOC140756659"; product "ethanolaminephosphotransferase 1-like isoform X2"; protein_id "XP_072948311.1"; exon_number "4";
NW_027332240.1	Gnomon	CDS	7922581	7922689	.	-	1	gene_id "LOC140756659"; transcript_id "XM_073092210.1"; db_xref "GeneID:140756659"; db_xref "GenBank:XP_072948311.1"; gbkey "CDS"; gene "LOC140756659"; product "ethanolaminephosphotransferase 1-like isoform X2"; protein_id "XP_072948311.1"; exon_number "5";
NW_027332240.1	Gnomon	CDS	7921027	7921184	.	-	0	gene_id "LOC140756659"; transcript_id "XM_073092210.1"; db_xref "GeneID:140756659"; db_xref "GenBank:XP_072948311.1"; gbkey "CDS"; gene "LOC140756659"; product "ethanolaminephosphotransferase 1-like isoform X2"; protein_id "XP_072948311.1"; exon_number "6";
NW_027332240.1	Gnomon	CDS	7920115	7920295	.	-	1	gene_id "LOC140756659"; transcript_id "XM_073092210.1"; db_xref "GeneID:140756659"; db_xref "GenBank:XP_072948311.1"; gbkey "CDS"; gene "LOC140756659"; product "ethanolaminephosphotransferase 1-like isoform X2"; protein_id "XP_072948311.1"; exon_number "7";
NW_027332240.1	Gnomon	CDS	7918041	7918217	.	-	0	gene_id "LOC140756659"; transcript_id "XM_073092210.1"; db_xref "GeneID:140756659"; db_xref "GenBank:XP_072948311.1"; gbkey "CDS"; gene "LOC140756659"; product "ethanolaminephosphotransferase 1-like isoform X2"; protein_id "XP_072948311.1"; exon_number "8";
NW_027332240.1	Gnomon	CDS	7917563	7917625	.	-	0	gene_id "LOC140756659"; transcript_id "XM_073092210.1"; db_xref "GeneID:140756659"; db_xref "GenBank:XP_072948311.1"; gbkey "CDS"; gene "LOC140756659"; product "ethanolaminephosphotransferase 1-like isoform X2"; protein_id "XP_072948311.1"; exon_number "9";
NW_027332240.1	Gnomon	start_codon	7924902	7924904	.	-	0	gene_id "LOC140756659"; transcript_id "XM_073092210.1"; db_xref "GeneID:140756659"; db_xref "GenBank:XP_072948311.1"; gbkey "CDS"; gene "LOC140756659"; product "ethanolaminephosphotransferase 1-like isoform X2"; protein_id "XP_072948311.1"; exon_number "2";
NW_027332240.1	Gnomon	stop_codon	7917560	7917562	.	-	0	gene_id "LOC140756659"; transcript_id "XM_073092210.1"; db_xref "GeneID:140756659"; db_xref "GenBank:XP_072948311.1"; gbkey "CDS"; gene "LOC140756659"; product "ethanolaminephosphotransferase 1-like isoform X2"; protein_id "XP_072948311.1"; exon_number "9";
NW_027332240.1	Gnomon	transcript	7917491	7926957	.	-	.	gene_id "LOC140756659"; transcript_id "XM_073092209.1"; db_xref "GeneID:140756659"; db_xref "GenBank:XM_073092209.1"; gbkey "mRNA"; gene "LOC140756659"; model_evidence "Supporting evidence includes similarity to: 5 Proteins"; product "ethanolaminephosphotransferase 1-like, transcript variant X1"; transcript_biotype "mRNA";
NW_027332240.1	Gnomon	exon	7926723	7926957	.	-	.	gene_id "LOC140756659"; transcript_id "XM_073092209.1"; db_xref "GeneID:140756659"; db_xref "GenBank:XM_073092209.1"; gene "LOC140756659"; model_evidence "Supporting evidence includes similarity to: 5 Proteins"; product "ethanolaminephosphotransferase 1-like, transcript variant X1"; transcript_biotype "mRNA"; exon_number "1";
NW_027332240.1	Gnomon	exon	7924875	7924943	.	-	.	gene_id "LOC140756659"; transcript_id "XM_073092209.1"; db_xref "GeneID:140756659"; db_xref "GenBank:XM_073092209.1"; gene "LOC140756659"; model_evidence "Supporting evidence includes similarity to: 5 Proteins"; product "ethanolaminephosphotransferase 1-like, transcript variant X1"; transcript_biotype "mRNA"; exon_number "2";
NW_027332240.1	Gnomon	exon	7923870	7924059	.	-	.	gene_id "LOC140756659"; transcript_id "XM_073092209.1"; db_xref "GeneID:140756659"; db_xref "GenBank:XM_073092209.1"; gene "LOC140756659"; model_evidence "Supporting evidence includes similarity to: 5 Proteins"; product "ethanolaminephosphotransferase 1-like, transcript variant X1"; transcript_biotype "mRNA"; exon_number "3";
NW_027332240.1	Gnomon	exon	7923193	7923346	.	-	.	gene_id "LOC140756659"; transcript_id "XM_073092209.1"; db_xref "GeneID:140756659"; db_xref "GenBank:XM_073092209.1"; gene "LOC140756659"; model_evidence "Supporting evidence includes similarity to: 5 Proteins"; product "ethanolaminephosphotransferase 1-like, transcript variant X1"; transcript_biotype "mRNA"; exon_number "4";
NW_027332240.1	Gnomon	exon	7922581	7922689	.	-	.	gene_id "LOC140756659"; transcript_id "XM_073092209.1"; db_xref "GeneID:140756659"; db_xref "GenBank:XM_073092209.1"; gene "LOC140756659"; model_evidence "Supporting evidence includes similarity to: 5 Proteins"; product "ethanolaminephosphotransferase 1-like, transcript variant X1"; transcript_biotype "mRNA"; exon_number "5";
NW_027332240.1	Gnomon	exon	7921027	7921184	.	-	.	gene_id "LOC140756659"; transcript_id "XM_073092209.1"; db_xref "GeneID:140756659"; db_xref "GenBank:XM_073092209.1"; gene "LOC140756659"; model_evidence "Supporting evidence includes similarity to: 5 Proteins"; product "ethanolaminephosphotransferase 1-like, transcript variant X1"; transcript_biotype "mRNA"; exon_number "6";
NW_027332240.1	Gnomon	exon	7920115	7920295	.	-	.	gene_id "LOC140756659"; transcript_id "XM_073092209.1"; db_xref "GeneID:140756659"; db_xref "GenBank:XM_073092209.1"; gene "LOC140756659"; model_evidence "Supporting evidence includes similarity to: 5 Proteins"; product "ethanolaminephosphotransferase 1-like, transcript variant X1"; transcript_biotype "mRNA"; exon_number "7";
NW_027332240.1	Gnomon	exon	7918041	7918217	.	-	.	gene_id "LOC140756659"; transcript_id "XM_073092209.1"; db_xref "GeneID:140756659"; db_xref "GenBank:XM_073092209.1"; gene "LOC140756659"; model_evidence "Supporting evidence includes similarity to: 5 Proteins"; product "ethanolaminephosphotransferase 1-like, transcript variant X1"; transcript_biotype "mRNA"; exon_number "8";
NW_027332240.1	Gnomon	exon	7917491	7917625	.	-	.	gene_id "LOC140756659"; transcript_id "XM_073092209.1"; db_xref "GeneID:140756659"; db_xref "GenBank:XM_073092209.1"; gene "LOC140756659"; model_evidence "Supporting evidence includes similarity to: 5 Proteins"; product "ethanolaminephosphotransferase 1-like, transcript variant X1"; transcript_biotype "mRNA"; exon_number "9";
NW_027332240.1	Gnomon	CDS	7926723	7926788	.	-	0	gene_id "LOC140756659"; transcript_id "XM_073092209.1"; db_xref "GeneID:140756659"; db_xref "GenBank:XP_072948310.1"; gbkey "CDS"; gene "LOC140756659"; product "ethanolaminephosphotransferase 1-like isoform X1"; protein_id "XP_072948310.1"; exon_number "1";
NW_027332240.1	Gnomon	CDS	7924875	7924943	.	-	0	gene_id "LOC140756659"; transcript_id "XM_073092209.1"; db_xref "GeneID:140756659"; db_xref "GenBank:XP_072948310.1"; gbkey "CDS"; gene "LOC140756659"; product "ethanolaminephosphotransferase 1-like isoform X1"; protein_id "XP_072948310.1"; exon_number "2";
NW_027332240.1	Gnomon	CDS	7923870	7924059	.	-	0	gene_id "LOC140756659"; transcript_id "XM_073092209.1"; db_xref "GeneID:140756659"; db_xref "GenBank:XP_072948310.1"; gbkey "CDS"; gene "LOC140756659"; product "ethanolaminephosphotransferase 1-like isoform X1"; protein_id "XP_072948310.1"; exon_number "3";
NW_027332240.1	Gnomon	CDS	7923193	7923346	.	-	2	gene_id "LOC140756659"; transcript_id "XM_073092209.1"; db_xref "GeneID:140756659"; db_xref "GenBank:XP_072948310.1"; gbkey "CDS"; gene "LOC140756659"; product "ethanolaminephosphotransferase 1-like isoform X1"; protein_id "XP_072948310.1"; exon_number "4";
NW_027332240.1	Gnomon	CDS	7922581	7922689	.	-	1	gene_id "LOC140756659"; transcript_id "XM_073092209.1"; db_xref "GeneID:140756659"; db_xref "GenBank:XP_072948310.1"; gbkey "CDS"; gene "LOC140756659"; product "ethanolaminephosphotransferase 1-like isoform X1"; protein_id "XP_072948310.1"; exon_number "5";
NW_027332240.1	Gnomon	CDS	7921027	7921184	.	-	0	gene_id "LOC140756659"; transcript_id "XM_073092209.1"; db_xref "GeneID:140756659"; db_xref "GenBank:XP_072948310.1"; gbkey "CDS"; gene "LOC140756659"; product "ethanolaminephosphotransferase 1-like isoform X1"; protein_id "XP_072948310.1"; exon_number "6";
NW_027332240.1	Gnomon	CDS	7920115	7920295	.	-	1	gene_id "LOC140756659"; transcript_id "XM_073092209.1"; db_xref "GeneID:140756659"; db_xref "GenBank:XP_072948310.1"; gbkey "CDS"; gene "LOC140756659"; product "ethanolaminephosphotransferase 1-like isoform X1"; protein_id "XP_072948310.1"; exon_number "7";
NW_027332240.1	Gnomon	CDS	7918041	7918217	.	-	0	gene_id "LOC140756659"; transcript_id "XM_073092209.1"; db_xref "GeneID:140756659"; db_xref "GenBank:XP_072948310.1"; gbkey "CDS"; gene "LOC140756659"; product "ethanolaminephosphotransferase 1-like isoform X1"; protein_id "XP_072948310.1"; exon_number "8";
NW_027332240.1	Gnomon	CDS	7917563	7917625	.	-	0	gene_id "LOC140756659"; transcript_id "XM_073092209.1"; db_xref "GeneID:140756659"; db_xref "GenBank:XP_072948310.1"; gbkey "CDS"; gene "LOC140756659"; product "ethanolaminephosphotransferase 1-like isoform X1"; protein_id "XP_072948310.1"; exon_number "9";
NW_027332240.1	Gnomon	start_codon	7926786	7926788	.	-	0	gene_id "LOC140756659"; transcript_id "XM_073092209.1"; db_xref "GeneID:140756659"; db_xref "GenBank:XP_072948310.1"; gbkey "CDS"; gene "LOC140756659"; product "ethanolaminephosphotransferase 1-like isoform X1"; protein_id "XP_072948310.1"; exon_number "1";
NW_027332240.1	Gnomon	stop_codon	7917560	7917562	.	-	0	gene_id "LOC140756659"; transcript_id "XM_073092209.1"; db_xref "GeneID:140756659"; db_xref "GenBank:XP_072948310.1"; gbkey "CDS"; gene "LOC140756659"; product "ethanolaminephosphotransferase 1-like isoform X1"; protein_id "XP_072948310.1"; exon_number "9";
NW_027332240.1	Gnomon	gene	8003493	8169055	.	-	.	gene_id "B4"; transcript_id ""; db_xref "GeneID:140756514"; description "imaginal disc development protein B4"; gbkey "Gene"; gene "B4"; gene_biotype "protein_coding";
NW_027332240.1	Gnomon	transcript	8003493	8169055	.	-	.	gene_id "B4"; transcript_id "XM_073092033.1"; db_xref "GeneID:140756514"; db_xref "GenBank:XM_073092033.1"; gbkey "mRNA"; gene "B4"; model_evidence "Supporting evidence includes similarity to: 70 Proteins"; product "imaginal disc development protein B4, transcript variant X1"; transcript_biotype "mRNA";
NW_027332240.1	Gnomon	exon	8168874	8169055	.	-	.	gene_id "B4"; transcript_id "XM_073092033.1"; db_xref "GeneID:140756514"; db_xref "GenBank:XM_073092033.1"; gene "B4"; model_evidence "Supporting evidence includes similarity to: 70 Proteins"; product "imaginal disc development protein B4, transcript variant X1"; transcript_biotype "mRNA"; exon_number "1";
NW_027332240.1	Gnomon	exon	8101696	8102291	.	-	.	gene_id "B4"; transcript_id "XM_073092033.1"; db_xref "GeneID:140756514"; db_xref "GenBank:XM_073092033.1"; gene "B4"; model_evidence "Supporting evidence includes similarity to: 70 Proteins"; product "imaginal disc development protein B4, transcript variant X1"; transcript_biotype "mRNA"; exon_number "2";
NW_027332240.1	Gnomon	exon	8032170	8032307	.	-	.	gene_id "B4"; transcript_id "XM_073092033.1"; db_xref "GeneID:140756514"; db_xref "GenBank:XM_073092033.1"; gene "B4"; model_evidence "Supporting evidence includes similarity to: 70 Proteins"; product "imaginal disc development protein B4, transcript variant X1"; transcript_biotype "mRNA"; exon_number "3";
NW_027332240.1	Gnomon	exon	8031340	8031476	.	-	.	gene_id "B4"; transcript_id "XM_073092033.1"; db_xref "GeneID:140756514"; db_xref "GenBank:XM_073092033.1"; gene "B4"; model_evidence "Supporting evidence includes similarity to: 70 Proteins"; product "imaginal disc development protein B4, transcript variant X1"; transcript_biotype "mRNA"; exon_number "4";
NW_027332240.1	Gnomon	exon	8006753	8006975	.	-	.	gene_id "B4"; transcript_id "XM_073092033.1"; db_xref "GeneID:140756514"; db_xref "GenBank:XM_073092033.1"; gene "B4"; model_evidence "Supporting evidence includes similarity to: 70 Proteins"; product "imaginal disc development protein B4, transcript variant X1"; transcript_biotype "mRNA"; exon_number "5";
NW_027332240.1	Gnomon	exon	8003493	8005969	.	-	.	gene_id "B4"; transcript_id "XM_073092033.1"; db_xref "GeneID:140756514"; db_xref "GenBank:XM_073092033.1"; gene "B4"; model_evidence "Supporting evidence includes similarity to: 70 Proteins"; product "imaginal disc development protein B4, transcript variant X1"; transcript_biotype "mRNA"; exon_number "6";
NW_027332240.1	Gnomon	CDS	8101696	8102266	.	-	0	gene_id "B4"; transcript_id "XM_073092033.1"; db_xref "GeneID:140756514"; db_xref "GenBank:XP_072948134.1"; gbkey "CDS"; gene "B4"; product "uncharacterized protein B4"; protein_id "XP_072948134.1"; exon_number "2";
NW_027332240.1	Gnomon	CDS	8032170	8032307	.	-	2	gene_id "B4"; transcript_id "XM_073092033.1"; db_xref "GeneID:140756514"; db_xref "GenBank:XP_072948134.1"; gbkey "CDS"; gene "B4"; product "uncharacterized protein B4"; protein_id "XP_072948134.1"; exon_number "3";
NW_027332240.1	Gnomon	CDS	8031340	8031476	.	-	2	gene_id "B4"; transcript_id "XM_073092033.1"; db_xref "GeneID:140756514"; db_xref "GenBank:XP_072948134.1"; gbkey "CDS"; gene "B4"; product "uncharacterized protein B4"; protein_id "XP_072948134.1"; exon_number "4";
NW_027332240.1	Gnomon	CDS	8006753	8006975	.	-	0	gene_id "B4"; transcript_id "XM_073092033.1"; db_xref "GeneID:140756514"; db_xref "GenBank:XP_072948134.1"; gbkey "CDS"; gene "B4"; product "uncharacterized protein B4"; protein_id "XP_072948134.1"; exon_number "5";
NW_027332240.1	Gnomon	CDS	8003760	8005969	.	-	2	gene_id "B4"; transcript_id "XM_073092033.1"; db_xref "GeneID:140756514"; db_xref "GenBank:XP_072948134.1"; gbkey "CDS"; gene "B4"; product "uncharacterized protein B4"; protein_id "XP_072948134.1"; exon_number "6";
NW_027332240.1	Gnomon	start_codon	8102264	8102266	.	-	0	gene_id "B4"; transcript_id "XM_073092033.1"; db_xref "GeneID:140756514"; db_xref "GenBank:XP_072948134.1"; gbkey "CDS"; gene "B4"; product "uncharacterized protein B4"; protein_id "XP_072948134.1"; exon_number "2";
NW_027332240.1	Gnomon	stop_codon	8003757	8003759	.	-	0	gene_id "B4"; transcript_id "XM_073092033.1"; db_xref "GeneID:140756514"; db_xref "GenBank:XP_072948134.1"; gbkey "CDS"; gene "B4"; product "uncharacterized protein B4"; protein_id "XP_072948134.1"; exon_number "6";
NW_027332240.1	Gnomon	transcript	8003493	8169055	.	-	.	gene_id "B4"; transcript_id "XM_073092034.1"; db_xref "GeneID:140756514"; db_xref "GenBank:XM_073092034.1"; gbkey "mRNA"; gene "B4"; model_evidence "Supporting evidence includes similarity to: 70 Proteins"; product "imaginal disc development protein B4, transcript variant X2"; transcript_biotype "mRNA";
NW_027332240.1	Gnomon	exon	8168749	8169055	.	-	.	gene_id "B4"; transcript_id "XM_073092034.1"; db_xref "GeneID:140756514"; db_xref "GenBank:XM_073092034.1"; gene "B4"; model_evidence "Supporting evidence includes similarity to: 70 Proteins"; product "imaginal disc development protein B4, transcript variant X2"; transcript_biotype "mRNA"; exon_number "1";
NW_027332240.1	Gnomon	exon	8101696	8102291	.	-	.	gene_id "B4"; transcript_id "XM_073092034.1"; db_xref "GeneID:140756514"; db_xref "GenBank:XM_073092034.1"; gene "B4"; model_evidence "Supporting evidence includes similarity to: 70 Proteins"; product "imaginal disc development protein B4, transcript variant X2"; transcript_biotype "mRNA"; exon_number "2";
NW_027332240.1	Gnomon	exon	8032170	8032307	.	-	.	gene_id "B4"; transcript_id "XM_073092034.1"; db_xref "GeneID:140756514"; db_xref "GenBank:XM_073092034.1"; gene "B4"; model_evidence "Supporting evidence includes similarity to: 70 Proteins"; product "imaginal disc development protein B4, transcript variant X2"; transcript_biotype "mRNA"; exon_number "3";
NW_027332240.1	Gnomon	exon	8031340	8031476	.	-	.	gene_id "B4"; transcript_id "XM_073092034.1"; db_xref "GeneID:140756514"; db_xref "GenBank:XM_073092034.1"; gene "B4"; model_evidence "Supporting evidence includes similarity to: 70 Proteins"; product "imaginal disc development protein B4, transcript variant X2"; transcript_biotype "mRNA"; exon_number "4";
NW_027332240.1	Gnomon	exon	8006753	8006975	.	-	.	gene_id "B4"; transcript_id "XM_073092034.1"; db_xref "GeneID:140756514"; db_xref "GenBank:XM_073092034.1"; gene "B4"; model_evidence "Supporting evidence includes similarity to: 70 Proteins"; product "imaginal disc development protein B4, transcript variant X2"; transcript_biotype "mRNA"; exon_number "5";
NW_027332240.1	Gnomon	exon	8003493	8005969	.	-	.	gene_id "B4"; transcript_id "XM_073092034.1"; db_xref "GeneID:140756514"; db_xref "GenBank:XM_073092034.1"; gene "B4"; model_evidence "Supporting evidence includes similarity to: 70 Proteins"; product "imaginal disc development protein B4, transcript variant X2"; transcript_biotype "mRNA"; exon_number "6";
NW_027332240.1	Gnomon	CDS	8101696	8102266	.	-	0	gene_id "B4"; transcript_id "XM_073092034.1"; db_xref "GeneID:140756514"; db_xref "GenBank:XP_072948135.1"; gbkey "CDS"; gene "B4"; product "uncharacterized protein B4"; protein_id "XP_072948135.1"; exon_number "2";
NW_027332240.1	Gnomon	CDS	8032170	8032307	.	-	2	gene_id "B4"; transcript_id "XM_073092034.1"; db_xref "GeneID:140756514"; db_xref "GenBank:XP_072948135.1"; gbkey "CDS"; gene "B4"; product "uncharacterized protein B4"; protein_id "XP_072948135.1"; exon_number "3";
NW_027332240.1	Gnomon	CDS	8031340	8031476	.	-	2	gene_id "B4"; transcript_id "XM_073092034.1"; db_xref "GeneID:140756514"; db_xref "GenBank:XP_072948135.1"; gbkey "CDS"; gene "B4"; product "uncharacterized protein B4"; protein_id "XP_072948135.1"; exon_number "4";
NW_027332240.1	Gnomon	CDS	8006753	8006975	.	-	0	gene_id "B4"; transcript_id "XM_073092034.1"; db_xref "GeneID:140756514"; db_xref "GenBank:XP_072948135.1"; gbkey "CDS"; gene "B4"; product "uncharacterized protein B4"; protein_id "XP_072948135.1"; exon_number "5";
NW_027332240.1	Gnomon	CDS	8003760	8005969	.	-	2	gene_id "B4"; transcript_id "XM_073092034.1"; db_xref "GeneID:140756514"; db_xref "GenBank:XP_072948135.1"; gbkey "CDS"; gene "B4"; product "uncharacterized protein B4"; protein_id "XP_072948135.1"; exon_number "6";
NW_027332240.1	Gnomon	start_codon	8102264	8102266	.	-	0	gene_id "B4"; transcript_id "XM_073092034.1"; db_xref "GeneID:140756514"; db_xref "GenBank:XP_072948135.1"; gbkey "CDS"; gene "B4"; product "uncharacterized protein B4"; protein_id "XP_072948135.1"; exon_number "2";
NW_027332240.1	Gnomon	stop_codon	8003757	8003759	.	-	0	gene_id "B4"; transcript_id "XM_073092034.1"; db_xref "GeneID:140756514"; db_xref "GenBank:XP_072948135.1"; gbkey "CDS"; gene "B4"; product "uncharacterized protein B4"; protein_id "XP_072948135.1"; exon_number "6";
NW_027332240.1	Gnomon	gene	8014564	8015878	.	-	.	gene_id "LOC140756515"; transcript_id ""; db_xref "GeneID:140756515"; description "uncharacterized LOC140756515"; gbkey "Gene"; gene "LOC140756515"; gene_biotype "protein_coding";
NW_027332240.1	Gnomon	transcript	8014564	8015878	.	-	.	gene_id "LOC140756515"; transcript_id "XM_073092035.1"; db_xref "GeneID:140756515"; db_xref "GenBank:XM_073092035.1"; gbkey "mRNA"; gene "LOC140756515"; model_evidence "Supporting evidence includes similarity to: 2 Proteins"; product "uncharacterized protein"; transcript_biotype "mRNA";
NW_027332240.1	Gnomon	exon	8014564	8015878	.	-	.	gene_id "LOC140756515"; transcript_id "XM_073092035.1"; db_xref "GeneID:140756515"; db_xref "GenBank:XM_073092035.1"; gene "LOC140756515"; model_evidence "Supporting evidence includes similarity to: 2 Proteins"; product "uncharacterized protein"; transcript_biotype "mRNA"; exon_number "1";
NW_027332240.1	Gnomon	CDS	8014578	8015765	.	-	0	gene_id "LOC140756515"; transcript_id "XM_073092035.1"; db_xref "GeneID:140756515"; db_xref "GenBank:XP_072948136.1"; gbkey "CDS"; gene "LOC140756515"; product "uncharacterized protein"; protein_id "XP_072948136.1"; exon_number "1";
NW_027332240.1	Gnomon	start_codon	8015763	8015765	.	-	0	gene_id "LOC140756515"; transcript_id "XM_073092035.1"; db_xref "GeneID:140756515"; db_xref "GenBank:XP_072948136.1"; gbkey "CDS"; gene "LOC140756515"; product "uncharacterized protein"; protein_id "XP_072948136.1"; exon_number "1";
NW_027332240.1	Gnomon	stop_codon	8014575	8014577	.	-	0	gene_id "LOC140756515"; transcript_id "XM_073092035.1"; db_xref "GeneID:140756515"; db_xref "GenBank:XP_072948136.1"; gbkey "CDS"; gene "LOC140756515"; product "uncharacterized protein"; protein_id "XP_072948136.1"; exon_number "1";
NW_027332240.1	Gnomon	gene	8016397	8017105	.	-	.	gene_id "LOC140756516"; transcript_id ""; db_xref "GeneID:140756516"; description "uncharacterized LOC140756516"; gbkey "Gene"; gene "LOC140756516"; gene_biotype "protein_coding";
NW_027332240.1	Gnomon	transcript	8016397	8017105	.	-	.	gene_id "LOC140756516"; transcript_id "XM_073092036.1"; db_xref "GeneID:140756516"; db_xref "GenBank:XM_073092036.1"; gbkey "mRNA"; gene "LOC140756516"; model_evidence "Supporting evidence includes similarity to: 3 Proteins"; product "uncharacterized protein"; transcript_biotype "mRNA";
NW_027332240.1	Gnomon	exon	8016397	8017105	.	-	.	gene_id "LOC140756516"; transcript_id "XM_073092036.1"; db_xref "GeneID:140756516"; db_xref "GenBank:XM_073092036.1"; gene "LOC140756516"; model_evidence "Supporting evidence includes similarity to: 3 Proteins"; product "uncharacterized protein"; transcript_biotype "mRNA"; exon_number "1";
NW_027332240.1	Gnomon	CDS	8016439	8017017	.	-	0	gene_id "LOC140756516"; transcript_id "XM_073092036.1"; db_xref "GeneID:140756516"; db_xref "GenBank:XP_072948137.1"; gbkey "CDS"; gene "LOC140756516"; product "uncharacterized protein"; protein_id "XP_072948137.1"; exon_number "1";
NW_027332240.1	Gnomon	start_codon	8017015	8017017	.	-	0	gene_id "LOC140756516"; transcript_id "XM_073092036.1"; db_xref "GeneID:140756516"; db_xref "GenBank:XP_072948137.1"; gbkey "CDS"; gene "LOC140756516"; product "uncharacterized protein"; protein_id "XP_072948137.1"; exon_number "1";
NW_027332240.1	Gnomon	stop_codon	8016436	8016438	.	-	0	gene_id "LOC140756516"; transcript_id "XM_073092036.1"; db_xref "GeneID:140756516"; db_xref "GenBank:XP_072948137.1"; gbkey "CDS"; gene "LOC140756516"; product "uncharacterized protein"; protein_id "XP_072948137.1"; exon_number "1";
NW_027332240.1	Gnomon	gene	8175235	8181676	.	+	.	gene_id "LOC140756685"; transcript_id ""; db_xref "GeneID:140756685"; description "serine/threonine-protein phosphatase 2A regulatory subunit B'' subunit gamma-like"; gbkey "Gene"; gene "LOC140756685"; gene_biotype "protein_coding";
NW_027332240.1	Gnomon	transcript	8175235	8181676	.	+	.	gene_id "LOC140756685"; transcript_id "XM_073092243.1"; db_xref "GeneID:140756685"; db_xref "GenBank:XM_073092243.1"; gbkey "mRNA"; gene "LOC140756685"; model_evidence "Supporting evidence includes similarity to: 16 Proteins"; product "serine/threonine-protein phosphatase 2A regulatory subunit B'' subunit gamma-like"; transcript_biotype "mRNA";
NW_027332240.1	Gnomon	exon	8175235	8175486	.	+	.	gene_id "LOC140756685"; transcript_id "XM_073092243.1"; db_xref "GeneID:140756685"; db_xref "GenBank:XM_073092243.1"; gene "LOC140756685"; model_evidence "Supporting evidence includes similarity to: 16 Proteins"; product "serine/threonine-protein phosphatase 2A regulatory subunit B'' subunit gamma-like"; transcript_biotype "mRNA"; exon_number "1";
NW_027332240.1	Gnomon	exon	8175934	8176285	.	+	.	gene_id "LOC140756685"; transcript_id "XM_073092243.1"; db_xref "GeneID:140756685"; db_xref "GenBank:XM_073092243.1"; gene "LOC140756685"; model_evidence "Supporting evidence includes similarity to: 16 Proteins"; product "serine/threonine-protein phosphatase 2A regulatory subunit B'' subunit gamma-like"; transcript_biotype "mRNA"; exon_number "2";
NW_027332240.1	Gnomon	exon	8176923	8177094	.	+	.	gene_id "LOC140756685"; transcript_id "XM_073092243.1"; db_xref "GeneID:140756685"; db_xref "GenBank:XM_073092243.1"; gene "LOC140756685"; model_evidence "Supporting evidence includes similarity to: 16 Proteins"; product "serine/threonine-protein phosphatase 2A regulatory subunit B'' subunit gamma-like"; transcript_biotype "mRNA"; exon_number "3";
NW_027332240.1	Gnomon	exon	8177716	8177904	.	+	.	gene_id "LOC140756685"; transcript_id "XM_073092243.1"; db_xref "GeneID:140756685"; db_xref "GenBank:XM_073092243.1"; gene "LOC140756685"; model_evidence "Supporting evidence includes similarity to: 16 Proteins"; product "serine/threonine-protein phosphatase 2A regulatory subunit B'' subunit gamma-like"; transcript_biotype "mRNA"; exon_number "4";
NW_027332240.1	Gnomon	exon	8178281	8178417	.	+	.	gene_id "LOC140756685"; transcript_id "XM_073092243.1"; db_xref "GeneID:140756685"; db_xref "GenBank:XM_073092243.1"; gene "LOC140756685"; model_evidence "Supporting evidence includes similarity to: 16 Proteins"; product "serine/threonine-protein phosphatase 2A regulatory subunit B'' subunit gamma-like"; transcript_biotype "mRNA"; exon_number "5";
NW_027332240.1	Gnomon	exon	8179046	8179259	.	+	.	gene_id "LOC140756685"; transcript_id "XM_073092243.1"; db_xref "GeneID:140756685"; db_xref "GenBank:XM_073092243.1"; gene "LOC140756685"; model_evidence "Supporting evidence includes similarity to: 16 Proteins"; product "serine/threonine-protein phosphatase 2A regulatory subunit B'' subunit gamma-like"; transcript_biotype "mRNA"; exon_number "6";
NW_027332240.1	Gnomon	exon	8179998	8181676	.	+	.	gene_id "LOC140756685"; transcript_id "XM_073092243.1"; db_xref "GeneID:140756685"; db_xref "GenBank:XM_073092243.1"; gene "LOC140756685"; model_evidence "Supporting evidence includes similarity to: 16 Proteins"; product "serine/threonine-protein phosphatase 2A regulatory subunit B'' subunit gamma-like"; transcript_biotype "mRNA"; exon_number "7";
NW_027332240.1	Gnomon	CDS	8175342	8175486	.	+	0	gene_id "LOC140756685"; transcript_id "XM_073092243.1"; db_xref "GeneID:140756685"; db_xref "GenBank:XP_072948344.1"; gbkey "CDS"; gene "LOC140756685"; product "serine/threonine-protein phosphatase 2A regulatory subunit B'' subunit gamma-like"; protein_id "XP_072948344.1"; exon_number "1";
NW_027332240.1	Gnomon	CDS	8175934	8176285	.	+	2	gene_id "LOC140756685"; transcript_id "XM_073092243.1"; db_xref "GeneID:140756685"; db_xref "GenBank:XP_072948344.1"; gbkey "CDS"; gene "LOC140756685"; product "serine/threonine-protein phosphatase 2A regulatory subunit B'' subunit gamma-like"; protein_id "XP_072948344.1"; exon_number "2";
NW_027332240.1	Gnomon	CDS	8176923	8177094	.	+	1	gene_id "LOC140756685"; transcript_id "XM_073092243.1"; db_xref "GeneID:140756685"; db_xref "GenBank:XP_072948344.1"; gbkey "CDS"; gene "LOC140756685"; product "serine/threonine-protein phosphatase 2A regulatory subunit B'' subunit gamma-like"; protein_id "XP_072948344.1"; exon_number "3";
NW_027332240.1	Gnomon	CDS	8177716	8177904	.	+	0	gene_id "LOC140756685"; transcript_id "XM_073092243.1"; db_xref "GeneID:140756685"; db_xref "GenBank:XP_072948344.1"; gbkey "CDS"; gene "LOC140756685"; product "serine/threonine-protein phosphatase 2A regulatory subunit B'' subunit gamma-like"; protein_id "XP_072948344.1"; exon_number "4";
NW_027332240.1	Gnomon	CDS	8178281	8178417	.	+	0	gene_id "LOC140756685"; transcript_id "XM_073092243.1"; db_xref "GeneID:140756685"; db_xref "GenBank:XP_072948344.1"; gbkey "CDS"; gene "LOC140756685"; product "serine/threonine-protein phosphatase 2A regulatory subunit B'' subunit gamma-like"; protein_id "XP_072948344.1"; exon_number "5";
NW_027332240.1	Gnomon	CDS	8179046	8179259	.	+	1	gene_id "LOC140756685"; transcript_id "XM_073092243.1"; db_xref "GeneID:140756685"; db_xref "GenBank:XP_072948344.1"; gbkey "CDS"; gene "LOC140756685"; product "serine/threonine-protein phosphatase 2A regulatory subunit B'' subunit gamma-like"; protein_id "XP_072948344.1"; exon_number "6";
NW_027332240.1	Gnomon	CDS	8179998	8180225	.	+	0	gene_id "LOC140756685"; transcript_id "XM_073092243.1"; db_xref "GeneID:140756685"; db_xref "GenBank:XP_072948344.1"; gbkey "CDS"; gene "LOC140756685"; product "serine/threonine-protein phosphatase 2A regulatory subunit B'' subunit gamma-like"; protein_id "XP_072948344.1"; exon_number "7";
NW_027332240.1	Gnomon	start_codon	8175342	8175344	.	+	0	gene_id "LOC140756685"; transcript_id "XM_073092243.1"; db_xref "GeneID:140756685"; db_xref "GenBank:XP_072948344.1"; gbkey "CDS"; gene "LOC140756685"; product "serine/threonine-protein phosphatase 2A regulatory subunit B'' subunit gamma-like"; protein_id "XP_072948344.1"; exon_number "1";
NW_027332240.1	Gnomon	stop_codon	8180226	8180228	.	+	0	gene_id "LOC140756685"; transcript_id "XM_073092243.1"; db_xref "GeneID:140756685"; db_xref "GenBank:XP_072948344.1"; gbkey "CDS"; gene "LOC140756685"; product "serine/threonine-protein phosphatase 2A regulatory subunit B'' subunit gamma-like"; protein_id "XP_072948344.1"; exon_number "7";
NW_027332240.1	Gnomon	gene	8181780	8203068	.	-	.	gene_id "LOC140756684"; transcript_id ""; db_xref "GeneID:140756684"; description "5-oxoprolinase"; gbkey "Gene"; gene "LOC140756684"; gene_biotype "protein_coding";
NW_027332240.1	Gnomon	transcript	8181780	8203068	.	-	.	gene_id "LOC140756684"; transcript_id "XM_073092241.1"; db_xref "GeneID:140756684"; db_xref "GenBank:XM_073092241.1"; gbkey "mRNA"; gene "LOC140756684"; model_evidence "Supporting evidence includes similarity to: 14 Proteins"; product "5-oxoprolinase, transcript variant X1"; transcript_biotype "mRNA";
NW_027332240.1	Gnomon	exon	8202900	8203068	.	-	.	gene_id "LOC140756684"; transcript_id "XM_073092241.1"; db_xref "GeneID:140756684"; db_xref "GenBank:XM_073092241.1"; gene "LOC140756684"; model_evidence "Supporting evidence includes similarity to: 14 Proteins"; product "5-oxoprolinase, transcript variant X1"; transcript_biotype "mRNA"; exon_number "1";
NW_027332240.1	Gnomon	exon	8201020	8201193	.	-	.	gene_id "LOC140756684"; transcript_id "XM_073092241.1"; db_xref "GeneID:140756684"; db_xref "GenBank:XM_073092241.1"; gene "LOC140756684"; model_evidence "Supporting evidence includes similarity to: 14 Proteins"; product "5-oxoprolinase, transcript variant X1"; transcript_biotype "mRNA"; exon_number "2";
NW_027332240.1	Gnomon	exon	8199981	8200172	.	-	.	gene_id "LOC140756684"; transcript_id "XM_073092241.1"; db_xref "GeneID:140756684"; db_xref "GenBank:XM_073092241.1"; gene "LOC140756684"; model_evidence "Supporting evidence includes similarity to: 14 Proteins"; product "5-oxoprolinase, transcript variant X1"; transcript_biotype "mRNA"; exon_number "3";
NW_027332240.1	Gnomon	exon	8199340	8199631	.	-	.	gene_id "LOC140756684"; transcript_id "XM_073092241.1"; db_xref "GeneID:140756684"; db_xref "GenBank:XM_073092241.1"; gene "LOC140756684"; model_evidence "Supporting evidence includes similarity to: 14 Proteins"; product "5-oxoprolinase, transcript variant X1"; transcript_biotype "mRNA"; exon_number "4";
NW_027332240.1	Gnomon	exon	8198364	8198565	.	-	.	gene_id "LOC140756684"; transcript_id "XM_073092241.1"; db_xref "GeneID:140756684"; db_xref "GenBank:XM_073092241.1"; gene "LOC140756684"; model_evidence "Supporting evidence includes similarity to: 14 Proteins"; product "5-oxoprolinase, transcript variant X1"; transcript_biotype "mRNA"; exon_number "5";
NW_027332240.1	Gnomon	exon	8197693	8197790	.	-	.	gene_id "LOC140756684"; transcript_id "XM_073092241.1"; db_xref "GeneID:140756684"; db_xref "GenBank:XM_073092241.1"; gene "LOC140756684"; model_evidence "Supporting evidence includes similarity to: 14 Proteins"; product "5-oxoprolinase, transcript variant X1"; transcript_biotype "mRNA"; exon_number "6";
NW_027332240.1	Gnomon	exon	8197241	8197348	.	-	.	gene_id "LOC140756684"; transcript_id "XM_073092241.1"; db_xref "GeneID:140756684"; db_xref "GenBank:XM_073092241.1"; gene "LOC140756684"; model_evidence "Supporting evidence includes similarity to: 14 Proteins"; product "5-oxoprolinase, transcript variant X1"; transcript_biotype "mRNA"; exon_number "7";
NW_027332240.1	Gnomon	exon	8196138	8196290	.	-	.	gene_id "LOC140756684"; transcript_id "XM_073092241.1"; db_xref "GeneID:140756684"; db_xref "GenBank:XM_073092241.1"; gene "LOC140756684"; model_evidence "Supporting evidence includes similarity to: 14 Proteins"; product "5-oxoprolinase, transcript variant X1"; transcript_biotype "mRNA"; exon_number "8";
NW_027332240.1	Gnomon	exon	8195327	8195466	.	-	.	gene_id "LOC140756684"; transcript_id "XM_073092241.1"; db_xref "GeneID:140756684"; db_xref "GenBank:XM_073092241.1"; gene "LOC140756684"; model_evidence "Supporting evidence includes similarity to: 14 Proteins"; product "5-oxoprolinase, transcript variant X1"; transcript_biotype "mRNA"; exon_number "9";
NW_027332240.1	Gnomon	exon	8195121	8195188	.	-	.	gene_id "LOC140756684"; transcript_id "XM_073092241.1"; db_xref "GeneID:140756684"; db_xref "GenBank:XM_073092241.1"; gene "LOC140756684"; model_evidence "Supporting evidence includes similarity to: 14 Proteins"; product "5-oxoprolinase, transcript variant X1"; transcript_biotype "mRNA"; exon_number "10";
NW_027332240.1	Gnomon	exon	8194124	8194257	.	-	.	gene_id "LOC140756684"; transcript_id "XM_073092241.1"; db_xref "GeneID:140756684"; db_xref "GenBank:XM_073092241.1"; gene "LOC140756684"; model_evidence "Supporting evidence includes similarity to: 14 Proteins"; product "5-oxoprolinase, transcript variant X1"; transcript_biotype "mRNA"; exon_number "11";
NW_027332240.1	Gnomon	exon	8193551	8193702	.	-	.	gene_id "LOC140756684"; transcript_id "XM_073092241.1"; db_xref "GeneID:140756684"; db_xref "GenBank:XM_073092241.1"; gene "LOC140756684"; model_evidence "Supporting evidence includes similarity to: 14 Proteins"; product "5-oxoprolinase, transcript variant X1"; transcript_biotype "mRNA"; exon_number "12";
NW_027332240.1	Gnomon	exon	8192571	8192719	.	-	.	gene_id "LOC140756684"; transcript_id "XM_073092241.1"; db_xref "GeneID:140756684"; db_xref "GenBank:XM_073092241.1"; gene "LOC140756684"; model_evidence "Supporting evidence includes similarity to: 14 Proteins"; product "5-oxoprolinase, transcript variant X1"; transcript_biotype "mRNA"; exon_number "13";
NW_027332240.1	Gnomon	exon	8191930	8192071	.	-	.	gene_id "LOC140756684"; transcript_id "XM_073092241.1"; db_xref "GeneID:140756684"; db_xref "GenBank:XM_073092241.1"; gene "LOC140756684"; model_evidence "Supporting evidence includes similarity to: 14 Proteins"; product "5-oxoprolinase, transcript variant X1"; transcript_biotype "mRNA"; exon_number "14";
NW_027332240.1	Gnomon	exon	8191307	8191439	.	-	.	gene_id "LOC140756684"; transcript_id "XM_073092241.1"; db_xref "GeneID:140756684"; db_xref "GenBank:XM_073092241.1"; gene "LOC140756684"; model_evidence "Supporting evidence includes similarity to: 14 Proteins"; product "5-oxoprolinase, transcript variant X1"; transcript_biotype "mRNA"; exon_number "15";
NW_027332240.1	Gnomon	exon	8190711	8190855	.	-	.	gene_id "LOC140756684"; transcript_id "XM_073092241.1"; db_xref "GeneID:140756684"; db_xref "GenBank:XM_073092241.1"; gene "LOC140756684"; model_evidence "Supporting evidence includes similarity to: 14 Proteins"; product "5-oxoprolinase, transcript variant X1"; transcript_biotype "mRNA"; exon_number "16";
NW_027332240.1	Gnomon	exon	8190016	8190163	.	-	.	gene_id "LOC140756684"; transcript_id "XM_073092241.1"; db_xref "GeneID:140756684"; db_xref "GenBank:XM_073092241.1"; gene "LOC140756684"; model_evidence "Supporting evidence includes similarity to: 14 Proteins"; product "5-oxoprolinase, transcript variant X1"; transcript_biotype "mRNA"; exon_number "17";
NW_027332240.1	Gnomon	exon	8189466	8189578	.	-	.	gene_id "LOC140756684"; transcript_id "XM_073092241.1"; db_xref "GeneID:140756684"; db_xref "GenBank:XM_073092241.1"; gene "LOC140756684"; model_evidence "Supporting evidence includes similarity to: 14 Proteins"; product "5-oxoprolinase, transcript variant X1"; transcript_biotype "mRNA"; exon_number "18";
NW_027332240.1	Gnomon	exon	8188788	8188963	.	-	.	gene_id "LOC140756684"; transcript_id "XM_073092241.1"; db_xref "GeneID:140756684"; db_xref "GenBank:XM_073092241.1"; gene "LOC140756684"; model_evidence "Supporting evidence includes similarity to: 14 Proteins"; product "5-oxoprolinase, transcript variant X1"; transcript_biotype "mRNA"; exon_number "19";
NW_027332240.1	Gnomon	exon	8188300	8188397	.	-	.	gene_id "LOC140756684"; transcript_id "XM_073092241.1"; db_xref "GeneID:140756684"; db_xref "GenBank:XM_073092241.1"; gene "LOC140756684"; model_evidence "Supporting evidence includes similarity to: 14 Proteins"; product "5-oxoprolinase, transcript variant X1"; transcript_biotype "mRNA"; exon_number "20";
NW_027332240.1	Gnomon	exon	8188046	8188156	.	-	.	gene_id "LOC140756684"; transcript_id "XM_073092241.1"; db_xref "GeneID:140756684"; db_xref "GenBank:XM_073092241.1"; gene "LOC140756684"; model_evidence "Supporting evidence includes similarity to: 14 Proteins"; product "5-oxoprolinase, transcript variant X1"; transcript_biotype "mRNA"; exon_number "21";
NW_027332240.1	Gnomon	exon	8187525	8187658	.	-	.	gene_id "LOC140756684"; transcript_id "XM_073092241.1"; db_xref "GeneID:140756684"; db_xref "GenBank:XM_073092241.1"; gene "LOC140756684"; model_evidence "Supporting evidence includes similarity to: 14 Proteins"; product "5-oxoprolinase, transcript variant X1"; transcript_biotype "mRNA"; exon_number "22";
NW_027332240.1	Gnomon	exon	8186870	8186981	.	-	.	gene_id "LOC140756684"; transcript_id "XM_073092241.1"; db_xref "GeneID:140756684"; db_xref "GenBank:XM_073092241.1"; gene "LOC140756684"; model_evidence "Supporting evidence includes similarity to: 14 Proteins"; product "5-oxoprolinase, transcript variant X1"; transcript_biotype "mRNA"; exon_number "23";
NW_027332240.1	Gnomon	exon	8186233	8186364	.	-	.	gene_id "LOC140756684"; transcript_id "XM_073092241.1"; db_xref "GeneID:140756684"; db_xref "GenBank:XM_073092241.1"; gene "LOC140756684"; model_evidence "Supporting evidence includes similarity to: 14 Proteins"; product "5-oxoprolinase, transcript variant X1"; transcript_biotype "mRNA"; exon_number "24";
NW_027332240.1	Gnomon	exon	8185198	8185290	.	-	.	gene_id "LOC140756684"; transcript_id "XM_073092241.1"; db_xref "GeneID:140756684"; db_xref "GenBank:XM_073092241.1"; gene "LOC140756684"; model_evidence "Supporting evidence includes similarity to: 14 Proteins"; product "5-oxoprolinase, transcript variant X1"; transcript_biotype "mRNA"; exon_number "25";
NW_027332240.1	Gnomon	exon	8184364	8184499	.	-	.	gene_id "LOC140756684"; transcript_id "XM_073092241.1"; db_xref "GeneID:140756684"; db_xref "GenBank:XM_073092241.1"; gene "LOC140756684"; model_evidence "Supporting evidence includes similarity to: 14 Proteins"; product "5-oxoprolinase, transcript variant X1"; transcript_biotype "mRNA"; exon_number "26";
NW_027332240.1	Gnomon	exon	8183324	8183431	.	-	.	gene_id "LOC140756684"; transcript_id "XM_073092241.1"; db_xref "GeneID:140756684"; db_xref "GenBank:XM_073092241.1"; gene "LOC140756684"; model_evidence "Supporting evidence includes similarity to: 14 Proteins"; product "5-oxoprolinase, transcript variant X1"; transcript_biotype "mRNA"; exon_number "27";
NW_027332240.1	Gnomon	exon	8183015	8183112	.	-	.	gene_id "LOC140756684"; transcript_id "XM_073092241.1"; db_xref "GeneID:140756684"; db_xref "GenBank:XM_073092241.1"; gene "LOC140756684"; model_evidence "Supporting evidence includes similarity to: 14 Proteins"; product "5-oxoprolinase, transcript variant X1"; transcript_biotype "mRNA"; exon_number "28";
NW_027332240.1	Gnomon	exon	8181780	8182334	.	-	.	gene_id "LOC140756684"; transcript_id "XM_073092241.1"; db_xref "GeneID:140756684"; db_xref "GenBank:XM_073092241.1"; gene "LOC140756684"; model_evidence "Supporting evidence includes similarity to: 14 Proteins"; product "5-oxoprolinase, transcript variant X1"; transcript_biotype "mRNA"; exon_number "29";
NW_027332240.1	Gnomon	CDS	8201020	8201187	.	-	0	gene_id "LOC140756684"; transcript_id "XM_073092241.1"; db_xref "GeneID:140756684"; db_xref "GenBank:XP_072948342.1"; gbkey "CDS"; gene "LOC140756684"; product "5-oxoprolinase"; protein_id "XP_072948342.1"; exon_number "2";
NW_027332240.1	Gnomon	CDS	8199981	8200172	.	-	0	gene_id "LOC140756684"; transcript_id "XM_073092241.1"; db_xref "GeneID:140756684"; db_xref "GenBank:XP_072948342.1"; gbkey "CDS"; gene "LOC140756684"; product "5-oxoprolinase"; protein_id "XP_072948342.1"; exon_number "3";
NW_027332240.1	Gnomon	CDS	8199340	8199631	.	-	0	gene_id "LOC140756684"; transcript_id "XM_073092241.1"; db_xref "GeneID:140756684"; db_xref "GenBank:XP_072948342.1"; gbkey "CDS"; gene "LOC140756684"; product "5-oxoprolinase"; protein_id "XP_072948342.1"; exon_number "4";
NW_027332240.1	Gnomon	CDS	8198364	8198565	.	-	2	gene_id "LOC140756684"; transcript_id "XM_073092241.1"; db_xref "GeneID:140756684"; db_xref "GenBank:XP_072948342.1"; gbkey "CDS"; gene "LOC140756684"; product "5-oxoprolinase"; protein_id "XP_072948342.1"; exon_number "5";
NW_027332240.1	Gnomon	CDS	8197693	8197790	.	-	1	gene_id "LOC140756684"; transcript_id "XM_073092241.1"; db_xref "GeneID:140756684"; db_xref "GenBank:XP_072948342.1"; gbkey "CDS"; gene "LOC140756684"; product "5-oxoprolinase"; protein_id "XP_072948342.1"; exon_number "6";
NW_027332240.1	Gnomon	CDS	8197241	8197348	.	-	2	gene_id "LOC140756684"; transcript_id "XM_073092241.1"; db_xref "GeneID:140756684"; db_xref "GenBank:XP_072948342.1"; gbkey "CDS"; gene "LOC140756684"; product "5-oxoprolinase"; protein_id "XP_072948342.1"; exon_number "7";
NW_027332240.1	Gnomon	CDS	8196138	8196290	.	-	2	gene_id "LOC140756684"; transcript_id "XM_073092241.1"; db_xref "GeneID:140756684"; db_xref "GenBank:XP_072948342.1"; gbkey "CDS"; gene "LOC140756684"; product "5-oxoprolinase"; protein_id "XP_072948342.1"; exon_number "8";
NW_027332240.1	Gnomon	CDS	8195327	8195466	.	-	2	gene_id "LOC140756684"; transcript_id "XM_073092241.1"; db_xref "GeneID:140756684"; db_xref "GenBank:XP_072948342.1"; gbkey "CDS"; gene "LOC140756684"; product "5-oxoprolinase"; protein_id "XP_072948342.1"; exon_number "9";
NW_027332240.1	Gnomon	CDS	8195121	8195188	.	-	0	gene_id "LOC140756684"; transcript_id "XM_073092241.1"; db_xref "GeneID:140756684"; db_xref "GenBank:XP_072948342.1"; gbkey "CDS"; gene "LOC140756684"; product "5-oxoprolinase"; protein_id "XP_072948342.1"; exon_number "10";
NW_027332240.1	Gnomon	CDS	8194124	8194257	.	-	1	gene_id "LOC140756684"; transcript_id "XM_073092241.1"; db_xref "GeneID:140756684"; db_xref "GenBank:XP_072948342.1"; gbkey "CDS"; gene "LOC140756684"; product "5-oxoprolinase"; protein_id "XP_072948342.1"; exon_number "11";
NW_027332240.1	Gnomon	CDS	8193551	8193702	.	-	2	gene_id "LOC140756684"; transcript_id "XM_073092241.1"; db_xref "GeneID:140756684"; db_xref "GenBank:XP_072948342.1"; gbkey "CDS"; gene "LOC140756684"; product "5-oxoprolinase"; protein_id "XP_072948342.1"; exon_number "12";
NW_027332240.1	Gnomon	CDS	8192571	8192719	.	-	0	gene_id "LOC140756684"; transcript_id "XM_073092241.1"; db_xref "GeneID:140756684"; db_xref "GenBank:XP_072948342.1"; gbkey "CDS"; gene "LOC140756684"; product "5-oxoprolinase"; protein_id "XP_072948342.1"; exon_number "13";
NW_027332240.1	Gnomon	CDS	8191930	8192071	.	-	1	gene_id "LOC140756684"; transcript_id "XM_073092241.1"; db_xref "GeneID:140756684"; db_xref "GenBank:XP_072948342.1"; gbkey "CDS"; gene "LOC140756684"; product "5-oxoprolinase"; protein_id "XP_072948342.1"; exon_number "14";
NW_027332240.1	Gnomon	CDS	8191307	8191439	.	-	0	gene_id "LOC140756684"; transcript_id "XM_073092241.1"; db_xref "GeneID:140756684"; db_xref "GenBank:XP_072948342.1"; gbkey "CDS"; gene "LOC140756684"; product "5-oxoprolinase"; protein_id "XP_072948342.1"; exon_number "15";
NW_027332240.1	Gnomon	CDS	8190711	8190855	.	-	2	gene_id "LOC140756684"; transcript_id "XM_073092241.1"; db_xref "GeneID:140756684"; db_xref "GenBank:XP_072948342.1"; gbkey "CDS"; gene "LOC140756684"; product "5-oxoprolinase"; protein_id "XP_072948342.1"; exon_number "16";
NW_027332240.1	Gnomon	CDS	8190016	8190163	.	-	1	gene_id "LOC140756684"; transcript_id "XM_073092241.1"; db_xref "GeneID:140756684"; db_xref "GenBank:XP_072948342.1"; gbkey "CDS"; gene "LOC140756684"; product "5-oxoprolinase"; protein_id "XP_072948342.1"; exon_number "17";
NW_027332240.1	Gnomon	CDS	8189466	8189578	.	-	0	gene_id "LOC140756684"; transcript_id "XM_073092241.1"; db_xref "GeneID:140756684"; db_xref "GenBank:XP_072948342.1"; gbkey "CDS"; gene "LOC140756684"; product "5-oxoprolinase"; protein_id "XP_072948342.1"; exon_number "18";
NW_027332240.1	Gnomon	CDS	8188788	8188963	.	-	1	gene_id "LOC140756684"; transcript_id "XM_073092241.1"; db_xref "GeneID:140756684"; db_xref "GenBank:XP_072948342.1"; gbkey "CDS"; gene "LOC140756684"; product "5-oxoprolinase"; protein_id "XP_072948342.1"; exon_number "19";
NW_027332240.1	Gnomon	CDS	8188300	8188397	.	-	2	gene_id "LOC140756684"; transcript_id "XM_073092241.1"; db_xref "GeneID:140756684"; db_xref "GenBank:XP_072948342.1"; gbkey "CDS"; gene "LOC140756684"; product "5-oxoprolinase"; protein_id "XP_072948342.1"; exon_number "20";
NW_027332240.1	Gnomon	CDS	8188046	8188156	.	-	0	gene_id "LOC140756684"; transcript_id "XM_073092241.1"; db_xref "GeneID:140756684"; db_xref "GenBank:XP_072948342.1"; gbkey "CDS"; gene "LOC140756684"; product "5-oxoprolinase"; protein_id "XP_072948342.1"; exon_number "21";
NW_027332240.1	Gnomon	CDS	8187525	8187658	.	-	0	gene_id "LOC140756684"; transcript_id "XM_073092241.1"; db_xref "GeneID:140756684"; db_xref "GenBank:XP_072948342.1"; gbkey "CDS"; gene "LOC140756684"; product "5-oxoprolinase"; protein_id "XP_072948342.1"; exon_number "22";
NW_027332240.1	Gnomon	CDS	8186870	8186981	.	-	1	gene_id "LOC140756684"; transcript_id "XM_073092241.1"; db_xref "GeneID:140756684"; db_xref "GenBank:XP_072948342.1"; gbkey "CDS"; gene "LOC140756684"; product "5-oxoprolinase"; protein_id "XP_072948342.1"; exon_number "23";
NW_027332240.1	Gnomon	CDS	8186233	8186364	.	-	0	gene_id "LOC140756684"; transcript_id "XM_073092241.1"; db_xref "GeneID:140756684"; db_xref "GenBank:XP_072948342.1"; gbkey "CDS"; gene "LOC140756684"; product "5-oxoprolinase"; protein_id "XP_072948342.1"; exon_number "24";
NW_027332240.1	Gnomon	CDS	8185198	8185290	.	-	0	gene_id "LOC140756684"; transcript_id "XM_073092241.1"; db_xref "GeneID:140756684"; db_xref "GenBank:XP_072948342.1"; gbkey "CDS"; gene "LOC140756684"; product "5-oxoprolinase"; protein_id "XP_072948342.1"; exon_number "25";
NW_027332240.1	Gnomon	CDS	8184364	8184499	.	-	0	gene_id "LOC140756684"; transcript_id "XM_073092241.1"; db_xref "GeneID:140756684"; db_xref "GenBank:XP_072948342.1"; gbkey "CDS"; gene "LOC140756684"; product "5-oxoprolinase"; protein_id "XP_072948342.1"; exon_number "26";
NW_027332240.1	Gnomon	CDS	8183324	8183431	.	-	2	gene_id "LOC140756684"; transcript_id "XM_073092241.1"; db_xref "GeneID:140756684"; db_xref "GenBank:XP_072948342.1"; gbkey "CDS"; gene "LOC140756684"; product "5-oxoprolinase"; protein_id "XP_072948342.1"; exon_number "27";
NW_027332240.1	Gnomon	CDS	8183015	8183112	.	-	2	gene_id "LOC140756684"; transcript_id "XM_073092241.1"; db_xref "GeneID:140756684"; db_xref "GenBank:XP_072948342.1"; gbkey "CDS"; gene "LOC140756684"; product "5-oxoprolinase"; protein_id "XP_072948342.1"; exon_number "28";
NW_027332240.1	Gnomon	CDS	8182191	8182334	.	-	0	gene_id "LOC140756684"; transcript_id "XM_073092241.1"; db_xref "GeneID:140756684"; db_xref "GenBank:XP_072948342.1"; gbkey "CDS"; gene "LOC140756684"; product "5-oxoprolinase"; protein_id "XP_072948342.1"; exon_number "29";
NW_027332240.1	Gnomon	start_codon	8201185	8201187	.	-	0	gene_id "LOC140756684"; transcript_id "XM_073092241.1"; db_xref "GeneID:140756684"; db_xref "GenBank:XP_072948342.1"; gbkey "CDS"; gene "LOC140756684"; product "5-oxoprolinase"; protein_id "XP_072948342.1"; exon_number "2";
NW_027332240.1	Gnomon	stop_codon	8182188	8182190	.	-	0	gene_id "LOC140756684"; transcript_id "XM_073092241.1"; db_xref "GeneID:140756684"; db_xref "GenBank:XP_072948342.1"; gbkey "CDS"; gene "LOC140756684"; product "5-oxoprolinase"; protein_id "XP_072948342.1"; exon_number "29";
NW_027332240.1	Gnomon	transcript	8181780	8203068	.	-	.	gene_id "LOC140756684"; transcript_id "XM_073092242.1"; db_xref "GeneID:140756684"; db_xref "GenBank:XM_073092242.1"; gbkey "mRNA"; gene "LOC140756684"; model_evidence "Supporting evidence includes similarity to: 14 Proteins"; product "5-oxoprolinase, transcript variant X2"; transcript_biotype "mRNA";
NW_027332240.1	Gnomon	exon	8202896	8203068	.	-	.	gene_id "LOC140756684"; transcript_id "XM_073092242.1"; db_xref "GeneID:140756684"; db_xref "GenBank:XM_073092242.1"; gene "LOC140756684"; model_evidence "Supporting evidence includes similarity to: 14 Proteins"; product "5-oxoprolinase, transcript variant X2"; transcript_biotype "mRNA"; exon_number "1";
NW_027332240.1	Gnomon	exon	8201020	8201193	.	-	.	gene_id "LOC140756684"; transcript_id "XM_073092242.1"; db_xref "GeneID:140756684"; db_xref "GenBank:XM_073092242.1"; gene "LOC140756684"; model_evidence "Supporting evidence includes similarity to: 14 Proteins"; product "5-oxoprolinase, transcript variant X2"; transcript_biotype "mRNA"; exon_number "2";
NW_027332240.1	Gnomon	exon	8199981	8200172	.	-	.	gene_id "LOC140756684"; transcript_id "XM_073092242.1"; db_xref "GeneID:140756684"; db_xref "GenBank:XM_073092242.1"; gene "LOC140756684"; model_evidence "Supporting evidence includes similarity to: 14 Proteins"; product "5-oxoprolinase, transcript variant X2"; transcript_biotype "mRNA"; exon_number "3";
NW_027332240.1	Gnomon	exon	8199340	8199631	.	-	.	gene_id "LOC140756684"; transcript_id "XM_073092242.1"; db_xref "GeneID:140756684"; db_xref "GenBank:XM_073092242.1"; gene "LOC140756684"; model_evidence "Supporting evidence includes similarity to: 14 Proteins"; product "5-oxoprolinase, transcript variant X2"; transcript_biotype "mRNA"; exon_number "4";
NW_027332240.1	Gnomon	exon	8198364	8198565	.	-	.	gene_id "LOC140756684"; transcript_id "XM_073092242.1"; db_xref "GeneID:140756684"; db_xref "GenBank:XM_073092242.1"; gene "LOC140756684"; model_evidence "Supporting evidence includes similarity to: 14 Proteins"; product "5-oxoprolinase, transcript variant X2"; transcript_biotype "mRNA"; exon_number "5";
NW_027332240.1	Gnomon	exon	8197693	8197790	.	-	.	gene_id "LOC140756684"; transcript_id "XM_073092242.1"; db_xref "GeneID:140756684"; db_xref "GenBank:XM_073092242.1"; gene "LOC140756684"; model_evidence "Supporting evidence includes similarity to: 14 Proteins"; product "5-oxoprolinase, transcript variant X2"; transcript_biotype "mRNA"; exon_number "6";
NW_027332240.1	Gnomon	exon	8197241	8197348	.	-	.	gene_id "LOC140756684"; transcript_id "XM_073092242.1"; db_xref "GeneID:140756684"; db_xref "GenBank:XM_073092242.1"; gene "LOC140756684"; model_evidence "Supporting evidence includes similarity to: 14 Proteins"; product "5-oxoprolinase, transcript variant X2"; transcript_biotype "mRNA"; exon_number "7";
NW_027332240.1	Gnomon	exon	8196138	8196290	.	-	.	gene_id "LOC140756684"; transcript_id "XM_073092242.1"; db_xref "GeneID:140756684"; db_xref "GenBank:XM_073092242.1"; gene "LOC140756684"; model_evidence "Supporting evidence includes similarity to: 14 Proteins"; product "5-oxoprolinase, transcript variant X2"; transcript_biotype "mRNA"; exon_number "8";
NW_027332240.1	Gnomon	exon	8195327	8195466	.	-	.	gene_id "LOC140756684"; transcript_id "XM_073092242.1"; db_xref "GeneID:140756684"; db_xref "GenBank:XM_073092242.1"; gene "LOC140756684"; model_evidence "Supporting evidence includes similarity to: 14 Proteins"; product "5-oxoprolinase, transcript variant X2"; transcript_biotype "mRNA"; exon_number "9";
NW_027332240.1	Gnomon	exon	8195121	8195188	.	-	.	gene_id "LOC140756684"; transcript_id "XM_073092242.1"; db_xref "GeneID:140756684"; db_xref "GenBank:XM_073092242.1"; gene "LOC140756684"; model_evidence "Supporting evidence includes similarity to: 14 Proteins"; product "5-oxoprolinase, transcript variant X2"; transcript_biotype "mRNA"; exon_number "10";
NW_027332240.1	Gnomon	exon	8194124	8194257	.	-	.	gene_id "LOC140756684"; transcript_id "XM_073092242.1"; db_xref "GeneID:140756684"; db_xref "GenBank:XM_073092242.1"; gene "LOC140756684"; model_evidence "Supporting evidence includes similarity to: 14 Proteins"; product "5-oxoprolinase, transcript variant X2"; transcript_biotype "mRNA"; exon_number "11";
NW_027332240.1	Gnomon	exon	8193551	8193702	.	-	.	gene_id "LOC140756684"; transcript_id "XM_073092242.1"; db_xref "GeneID:140756684"; db_xref "GenBank:XM_073092242.1"; gene "LOC140756684"; model_evidence "Supporting evidence includes similarity to: 14 Proteins"; product "5-oxoprolinase, transcript variant X2"; transcript_biotype "mRNA"; exon_number "12";
NW_027332240.1	Gnomon	exon	8192571	8192719	.	-	.	gene_id "LOC140756684"; transcript_id "XM_073092242.1"; db_xref "GeneID:140756684"; db_xref "GenBank:XM_073092242.1"; gene "LOC140756684"; model_evidence "Supporting evidence includes similarity to: 14 Proteins"; product "5-oxoprolinase, transcript variant X2"; transcript_biotype "mRNA"; exon_number "13";
NW_027332240.1	Gnomon	exon	8191930	8192071	.	-	.	gene_id "LOC140756684"; transcript_id "XM_073092242.1"; db_xref "GeneID:140756684"; db_xref "GenBank:XM_073092242.1"; gene "LOC140756684"; model_evidence "Supporting evidence includes similarity to: 14 Proteins"; product "5-oxoprolinase, transcript variant X2"; transcript_biotype "mRNA"; exon_number "14";
NW_027332240.1	Gnomon	exon	8191307	8191439	.	-	.	gene_id "LOC140756684"; transcript_id "XM_073092242.1"; db_xref "GeneID:140756684"; db_xref "GenBank:XM_073092242.1"; gene "LOC140756684"; model_evidence "Supporting evidence includes similarity to: 14 Proteins"; product "5-oxoprolinase, transcript variant X2"; transcript_biotype "mRNA"; exon_number "15";
NW_027332240.1	Gnomon	exon	8190711	8190855	.	-	.	gene_id "LOC140756684"; transcript_id "XM_073092242.1"; db_xref "GeneID:140756684"; db_xref "GenBank:XM_073092242.1"; gene "LOC140756684"; model_evidence "Supporting evidence includes similarity to: 14 Proteins"; product "5-oxoprolinase, transcript variant X2"; transcript_biotype "mRNA"; exon_number "16";
NW_027332240.1	Gnomon	exon	8190016	8190163	.	-	.	gene_id "LOC140756684"; transcript_id "XM_073092242.1"; db_xref "GeneID:140756684"; db_xref "GenBank:XM_073092242.1"; gene "LOC140756684"; model_evidence "Supporting evidence includes similarity to: 14 Proteins"; product "5-oxoprolinase, transcript variant X2"; transcript_biotype "mRNA"; exon_number "17";
NW_027332240.1	Gnomon	exon	8189466	8189578	.	-	.	gene_id "LOC140756684"; transcript_id "XM_073092242.1"; db_xref "GeneID:140756684"; db_xref "GenBank:XM_073092242.1"; gene "LOC140756684"; model_evidence "Supporting evidence includes similarity to: 14 Proteins"; product "5-oxoprolinase, transcript variant X2"; transcript_biotype "mRNA"; exon_number "18";
NW_027332240.1	Gnomon	exon	8188788	8188963	.	-	.	gene_id "LOC140756684"; transcript_id "XM_073092242.1"; db_xref "GeneID:140756684"; db_xref "GenBank:XM_073092242.1"; gene "LOC140756684"; model_evidence "Supporting evidence includes similarity to: 14 Proteins"; product "5-oxoprolinase, transcript variant X2"; transcript_biotype "mRNA"; exon_number "19";
NW_027332240.1	Gnomon	exon	8188300	8188397	.	-	.	gene_id "LOC140756684"; transcript_id "XM_073092242.1"; db_xref "GeneID:140756684"; db_xref "GenBank:XM_073092242.1"; gene "LOC140756684"; model_evidence "Supporting evidence includes similarity to: 14 Proteins"; product "5-oxoprolinase, transcript variant X2"; transcript_biotype "mRNA"; exon_number "20";
NW_027332240.1	Gnomon	exon	8188046	8188156	.	-	.	gene_id "LOC140756684"; transcript_id "XM_073092242.1"; db_xref "GeneID:140756684"; db_xref "GenBank:XM_073092242.1"; gene "LOC140756684"; model_evidence "Supporting evidence includes similarity to: 14 Proteins"; product "5-oxoprolinase, transcript variant X2"; transcript_biotype "mRNA"; exon_number "21";
NW_027332240.1	Gnomon	exon	8187525	8187658	.	-	.	gene_id "LOC140756684"; transcript_id "XM_073092242.1"; db_xref "GeneID:140756684"; db_xref "GenBank:XM_073092242.1"; gene "LOC140756684"; model_evidence "Supporting evidence includes similarity to: 14 Proteins"; product "5-oxoprolinase, transcript variant X2"; transcript_biotype "mRNA"; exon_number "22";
NW_027332240.1	Gnomon	exon	8186870	8186981	.	-	.	gene_id "LOC140756684"; transcript_id "XM_073092242.1"; db_xref "GeneID:140756684"; db_xref "GenBank:XM_073092242.1"; gene "LOC140756684"; model_evidence "Supporting evidence includes similarity to: 14 Proteins"; product "5-oxoprolinase, transcript variant X2"; transcript_biotype "mRNA"; exon_number "23";
NW_027332240.1	Gnomon	exon	8186233	8186364	.	-	.	gene_id "LOC140756684"; transcript_id "XM_073092242.1"; db_xref "GeneID:140756684"; db_xref "GenBank:XM_073092242.1"; gene "LOC140756684"; model_evidence "Supporting evidence includes similarity to: 14 Proteins"; product "5-oxoprolinase, transcript variant X2"; transcript_biotype "mRNA"; exon_number "24";
NW_027332240.1	Gnomon	exon	8185198	8185290	.	-	.	gene_id "LOC140756684"; transcript_id "XM_073092242.1"; db_xref "GeneID:140756684"; db_xref "GenBank:XM_073092242.1"; gene "LOC140756684"; model_evidence "Supporting evidence includes similarity to: 14 Proteins"; product "5-oxoprolinase, transcript variant X2"; transcript_biotype "mRNA"; exon_number "25";
NW_027332240.1	Gnomon	exon	8184364	8184499	.	-	.	gene_id "LOC140756684"; transcript_id "XM_073092242.1"; db_xref "GeneID:140756684"; db_xref "GenBank:XM_073092242.1"; gene "LOC140756684"; model_evidence "Supporting evidence includes similarity to: 14 Proteins"; product "5-oxoprolinase, transcript variant X2"; transcript_biotype "mRNA"; exon_number "26";
NW_027332240.1	Gnomon	exon	8183324	8183431	.	-	.	gene_id "LOC140756684"; transcript_id "XM_073092242.1"; db_xref "GeneID:140756684"; db_xref "GenBank:XM_073092242.1"; gene "LOC140756684"; model_evidence "Supporting evidence includes similarity to: 14 Proteins"; product "5-oxoprolinase, transcript variant X2"; transcript_biotype "mRNA"; exon_number "27";
NW_027332240.1	Gnomon	exon	8183015	8183112	.	-	.	gene_id "LOC140756684"; transcript_id "XM_073092242.1"; db_xref "GeneID:140756684"; db_xref "GenBank:XM_073092242.1"; gene "LOC140756684"; model_evidence "Supporting evidence includes similarity to: 14 Proteins"; product "5-oxoprolinase, transcript variant X2"; transcript_biotype "mRNA"; exon_number "28";
NW_027332240.1	Gnomon	exon	8181780	8182334	.	-	.	gene_id "LOC140756684"; transcript_id "XM_073092242.1"; db_xref "GeneID:140756684"; db_xref "GenBank:XM_073092242.1"; gene "LOC140756684"; model_evidence "Supporting evidence includes similarity to: 14 Proteins"; product "5-oxoprolinase, transcript variant X2"; transcript_biotype "mRNA"; exon_number "29";
NW_027332240.1	Gnomon	CDS	8201020	8201187	.	-	0	gene_id "LOC140756684"; transcript_id "XM_073092242.1"; db_xref "GeneID:140756684"; db_xref "GenBank:XP_072948343.1"; gbkey "CDS"; gene "LOC140756684"; product "5-oxoprolinase"; protein_id "XP_072948343.1"; exon_number "2";
NW_027332240.1	Gnomon	CDS	8199981	8200172	.	-	0	gene_id "LOC140756684"; transcript_id "XM_073092242.1"; db_xref "GeneID:140756684"; db_xref "GenBank:XP_072948343.1"; gbkey "CDS"; gene "LOC140756684"; product "5-oxoprolinase"; protein_id "XP_072948343.1"; exon_number "3";
NW_027332240.1	Gnomon	CDS	8199340	8199631	.	-	0	gene_id "LOC140756684"; transcript_id "XM_073092242.1"; db_xref "GeneID:140756684"; db_xref "GenBank:XP_072948343.1"; gbkey "CDS"; gene "LOC140756684"; product "5-oxoprolinase"; protein_id "XP_072948343.1"; exon_number "4";
NW_027332240.1	Gnomon	CDS	8198364	8198565	.	-	2	gene_id "LOC140756684"; transcript_id "XM_073092242.1"; db_xref "GeneID:140756684"; db_xref "GenBank:XP_072948343.1"; gbkey "CDS"; gene "LOC140756684"; product "5-oxoprolinase"; protein_id "XP_072948343.1"; exon_number "5";
NW_027332240.1	Gnomon	CDS	8197693	8197790	.	-	1	gene_id "LOC140756684"; transcript_id "XM_073092242.1"; db_xref "GeneID:140756684"; db_xref "GenBank:XP_072948343.1"; gbkey "CDS"; gene "LOC140756684"; product "5-oxoprolinase"; protein_id "XP_072948343.1"; exon_number "6";
NW_027332240.1	Gnomon	CDS	8197241	8197348	.	-	2	gene_id "LOC140756684"; transcript_id "XM_073092242.1"; db_xref "GeneID:140756684"; db_xref "GenBank:XP_072948343.1"; gbkey "CDS"; gene "LOC140756684"; product "5-oxoprolinase"; protein_id "XP_072948343.1"; exon_number "7";
NW_027332240.1	Gnomon	CDS	8196138	8196290	.	-	2	gene_id "LOC140756684"; transcript_id "XM_073092242.1"; db_xref "GeneID:140756684"; db_xref "GenBank:XP_072948343.1"; gbkey "CDS"; gene "LOC140756684"; product "5-oxoprolinase"; protein_id "XP_072948343.1"; exon_number "8";
NW_027332240.1	Gnomon	CDS	8195327	8195466	.	-	2	gene_id "LOC140756684"; transcript_id "XM_073092242.1"; db_xref "GeneID:140756684"; db_xref "GenBank:XP_072948343.1"; gbkey "CDS"; gene "LOC140756684"; product "5-oxoprolinase"; protein_id "XP_072948343.1"; exon_number "9";
NW_027332240.1	Gnomon	CDS	8195121	8195188	.	-	0	gene_id "LOC140756684"; transcript_id "XM_073092242.1"; db_xref "GeneID:140756684"; db_xref "GenBank:XP_072948343.1"; gbkey "CDS"; gene "LOC140756684"; product "5-oxoprolinase"; protein_id "XP_072948343.1"; exon_number "10";
NW_027332240.1	Gnomon	CDS	8194124	8194257	.	-	1	gene_id "LOC140756684"; transcript_id "XM_073092242.1"; db_xref "GeneID:140756684"; db_xref "GenBank:XP_072948343.1"; gbkey "CDS"; gene "LOC140756684"; product "5-oxoprolinase"; protein_id "XP_072948343.1"; exon_number "11";
NW_027332240.1	Gnomon	CDS	8193551	8193702	.	-	2	gene_id "LOC140756684"; transcript_id "XM_073092242.1"; db_xref "GeneID:140756684"; db_xref "GenBank:XP_072948343.1"; gbkey "CDS"; gene "LOC140756684"; product "5-oxoprolinase"; protein_id "XP_072948343.1"; exon_number "12";
NW_027332240.1	Gnomon	CDS	8192571	8192719	.	-	0	gene_id "LOC140756684"; transcript_id "XM_073092242.1"; db_xref "GeneID:140756684"; db_xref "GenBank:XP_072948343.1"; gbkey "CDS"; gene "LOC140756684"; product "5-oxoprolinase"; protein_id "XP_072948343.1"; exon_number "13";
NW_027332240.1	Gnomon	CDS	8191930	8192071	.	-	1	gene_id "LOC140756684"; transcript_id "XM_073092242.1"; db_xref "GeneID:140756684"; db_xref "GenBank:XP_072948343.1"; gbkey "CDS"; gene "LOC140756684"; product "5-oxoprolinase"; protein_id "XP_072948343.1"; exon_number "14";
NW_027332240.1	Gnomon	CDS	8191307	8191439	.	-	0	gene_id "LOC140756684"; transcript_id "XM_073092242.1"; db_xref "GeneID:140756684"; db_xref "GenBank:XP_072948343.1"; gbkey "CDS"; gene "LOC140756684"; product "5-oxoprolinase"; protein_id "XP_072948343.1"; exon_number "15";
NW_027332240.1	Gnomon	CDS	8190711	8190855	.	-	2	gene_id "LOC140756684"; transcript_id "XM_073092242.1"; db_xref "GeneID:140756684"; db_xref "GenBank:XP_072948343.1"; gbkey "CDS"; gene "LOC140756684"; product "5-oxoprolinase"; protein_id "XP_072948343.1"; exon_number "16";
NW_027332240.1	Gnomon	CDS	8190016	8190163	.	-	1	gene_id "LOC140756684"; transcript_id "XM_073092242.1"; db_xref "GeneID:140756684"; db_xref "GenBank:XP_072948343.1"; gbkey "CDS"; gene "LOC140756684"; product "5-oxoprolinase"; protein_id "XP_072948343.1"; exon_number "17";
NW_027332240.1	Gnomon	CDS	8189466	8189578	.	-	0	gene_id "LOC140756684"; transcript_id "XM_073092242.1"; db_xref "GeneID:140756684"; db_xref "GenBank:XP_072948343.1"; gbkey "CDS"; gene "LOC140756684"; product "5-oxoprolinase"; protein_id "XP_072948343.1"; exon_number "18";
NW_027332240.1	Gnomon	CDS	8188788	8188963	.	-	1	gene_id "LOC140756684"; transcript_id "XM_073092242.1"; db_xref "GeneID:140756684"; db_xref "GenBank:XP_072948343.1"; gbkey "CDS"; gene "LOC140756684"; product "5-oxoprolinase"; protein_id "XP_072948343.1"; exon_number "19";
NW_027332240.1	Gnomon	CDS	8188300	8188397	.	-	2	gene_id "LOC140756684"; transcript_id "XM_073092242.1"; db_xref "GeneID:140756684"; db_xref "GenBank:XP_072948343.1"; gbkey "CDS"; gene "LOC140756684"; product "5-oxoprolinase"; protein_id "XP_072948343.1"; exon_number "20";
NW_027332240.1	Gnomon	CDS	8188046	8188156	.	-	0	gene_id "LOC140756684"; transcript_id "XM_073092242.1"; db_xref "GeneID:140756684"; db_xref "GenBank:XP_072948343.1"; gbkey "CDS"; gene "LOC140756684"; product "5-oxoprolinase"; protein_id "XP_072948343.1"; exon_number "21";
NW_027332240.1	Gnomon	CDS	8187525	8187658	.	-	0	gene_id "LOC140756684"; transcript_id "XM_073092242.1"; db_xref "GeneID:140756684"; db_xref "GenBank:XP_072948343.1"; gbkey "CDS"; gene "LOC140756684"; product "5-oxoprolinase"; protein_id "XP_072948343.1"; exon_number "22";
NW_027332240.1	Gnomon	CDS	8186870	8186981	.	-	1	gene_id "LOC140756684"; transcript_id "XM_073092242.1"; db_xref "GeneID:140756684"; db_xref "GenBank:XP_072948343.1"; gbkey "CDS"; gene "LOC140756684"; product "5-oxoprolinase"; protein_id "XP_072948343.1"; exon_number "23";
NW_027332240.1	Gnomon	CDS	8186233	8186364	.	-	0	gene_id "LOC140756684"; transcript_id "XM_073092242.1"; db_xref "GeneID:140756684"; db_xref "GenBank:XP_072948343.1"; gbkey "CDS"; gene "LOC140756684"; product "5-oxoprolinase"; protein_id "XP_072948343.1"; exon_number "24";
NW_027332240.1	Gnomon	CDS	8185198	8185290	.	-	0	gene_id "LOC140756684"; transcript_id "XM_073092242.1"; db_xref "GeneID:140756684"; db_xref "GenBank:XP_072948343.1"; gbkey "CDS"; gene "LOC140756684"; product "5-oxoprolinase"; protein_id "XP_072948343.1"; exon_number "25";
NW_027332240.1	Gnomon	CDS	8184364	8184499	.	-	0	gene_id "LOC140756684"; transcript_id "XM_073092242.1"; db_xref "GeneID:140756684"; db_xref "GenBank:XP_072948343.1"; gbkey "CDS"; gene "LOC140756684"; product "5-oxoprolinase"; protein_id "XP_072948343.1"; exon_number "26";
NW_027332240.1	Gnomon	CDS	8183324	8183431	.	-	2	gene_id "LOC140756684"; transcript_id "XM_073092242.1"; db_xref "GeneID:140756684"; db_xref "GenBank:XP_072948343.1"; gbkey "CDS"; gene "LOC140756684"; product "5-oxoprolinase"; protein_id "XP_072948343.1"; exon_number "27";
NW_027332240.1	Gnomon	CDS	8183015	8183112	.	-	2	gene_id "LOC140756684"; transcript_id "XM_073092242.1"; db_xref "GeneID:140756684"; db_xref "GenBank:XP_072948343.1"; gbkey "CDS"; gene "LOC140756684"; product "5-oxoprolinase"; protein_id "XP_072948343.1"; exon_number "28";
NW_027332240.1	Gnomon	CDS	8182191	8182334	.	-	0	gene_id "LOC140756684"; transcript_id "XM_073092242.1"; db_xref "GeneID:140756684"; db_xref "GenBank:XP_072948343.1"; gbkey "CDS"; gene "LOC140756684"; product "5-oxoprolinase"; protein_id "XP_072948343.1"; exon_number "29";
NW_027332240.1	Gnomon	start_codon	8201185	8201187	.	-	0	gene_id "LOC140756684"; transcript_id "XM_073092242.1"; db_xref "GeneID:140756684"; db_xref "GenBank:XP_072948343.1"; gbkey "CDS"; gene "LOC140756684"; product "5-oxoprolinase"; protein_id "XP_072948343.1"; exon_number "2";
NW_027332240.1	Gnomon	stop_codon	8182188	8182190	.	-	0	gene_id "LOC140756684"; transcript_id "XM_073092242.1"; db_xref "GeneID:140756684"; db_xref "GenBank:XP_072948343.1"; gbkey "CDS"; gene "LOC140756684"; product "5-oxoprolinase"; protein_id "XP_072948343.1"; exon_number "29";
NW_027332240.1	Gnomon	gene	8203339	8212234	.	+	.	gene_id "Nsun2"; transcript_id ""; db_xref "GeneID:140756388"; description "tRNA (cytosine(34)-C(5))-methyltransferase Nsun2"; gbkey "Gene"; gene "Nsun2"; gene_biotype "protein_coding";
NW_027332240.1	Gnomon	transcript	8203339	8212234	.	+	.	gene_id "Nsun2"; transcript_id "XM_073091862.1"; db_xref "GeneID:140756388"; db_xref "GenBank:XM_073091862.1"; experiment "COORDINATES: polyA evidence [ECO:0006239]"; gbkey "mRNA"; gene "Nsun2"; model_evidence "Supporting evidence includes similarity to: 3 Proteins"; product "tRNA (cytosine(34)-C(5))-methyltransferase Nsun2"; transcript_biotype "mRNA";
NW_027332240.1	Gnomon	exon	8203339	8203539	.	+	.	gene_id "Nsun2"; transcript_id "XM_073091862.1"; db_xref "GeneID:140756388"; db_xref "GenBank:XM_073091862.1"; experiment "COORDINATES: polyA evidence [ECO:0006239]"; gene "Nsun2"; model_evidence "Supporting evidence includes similarity to: 3 Proteins"; product "tRNA (cytosine(34)-C(5))-methyltransferase Nsun2"; transcript_biotype "mRNA"; exon_number "1";
NW_027332240.1	Gnomon	exon	8203618	8203710	.	+	.	gene_id "Nsun2"; transcript_id "XM_073091862.1"; db_xref "GeneID:140756388"; db_xref "GenBank:XM_073091862.1"; experiment "COORDINATES: polyA evidence [ECO:0006239]"; gene "Nsun2"; model_evidence "Supporting evidence includes similarity to: 3 Proteins"; product "tRNA (cytosine(34)-C(5))-methyltransferase Nsun2"; transcript_biotype "mRNA"; exon_number "2";
NW_027332240.1	Gnomon	exon	8204221	8204432	.	+	.	gene_id "Nsun2"; transcript_id "XM_073091862.1"; db_xref "GeneID:140756388"; db_xref "GenBank:XM_073091862.1"; experiment "COORDINATES: polyA evidence [ECO:0006239]"; gene "Nsun2"; model_evidence "Supporting evidence includes similarity to: 3 Proteins"; product "tRNA (cytosine(34)-C(5))-methyltransferase Nsun2"; transcript_biotype "mRNA"; exon_number "3";
NW_027332240.1	Gnomon	exon	8204781	8204958	.	+	.	gene_id "Nsun2"; transcript_id "XM_073091862.1"; db_xref "GeneID:140756388"; db_xref "GenBank:XM_073091862.1"; experiment "COORDINATES: polyA evidence [ECO:0006239]"; gene "Nsun2"; model_evidence "Supporting evidence includes similarity to: 3 Proteins"; product "tRNA (cytosine(34)-C(5))-methyltransferase Nsun2"; transcript_biotype "mRNA"; exon_number "4";
NW_027332240.1	Gnomon	exon	8205523	8205607	.	+	.	gene_id "Nsun2"; transcript_id "XM_073091862.1"; db_xref "GeneID:140756388"; db_xref "GenBank:XM_073091862.1"; experiment "COORDINATES: polyA evidence [ECO:0006239]"; gene "Nsun2"; model_evidence "Supporting evidence includes similarity to: 3 Proteins"; product "tRNA (cytosine(34)-C(5))-methyltransferase Nsun2"; transcript_biotype "mRNA"; exon_number "5";
NW_027332240.1	Gnomon	exon	8205963	8206102	.	+	.	gene_id "Nsun2"; transcript_id "XM_073091862.1"; db_xref "GeneID:140756388"; db_xref "GenBank:XM_073091862.1"; experiment "COORDINATES: polyA evidence [ECO:0006239]"; gene "Nsun2"; model_evidence "Supporting evidence includes similarity to: 3 Proteins"; product "tRNA (cytosine(34)-C(5))-methyltransferase Nsun2"; transcript_biotype "mRNA"; exon_number "6";
NW_027332240.1	Gnomon	exon	8206316	8206449	.	+	.	gene_id "Nsun2"; transcript_id "XM_073091862.1"; db_xref "GeneID:140756388"; db_xref "GenBank:XM_073091862.1"; experiment "COORDINATES: polyA evidence [ECO:0006239]"; gene "Nsun2"; model_evidence "Supporting evidence includes similarity to: 3 Proteins"; product "tRNA (cytosine(34)-C(5))-methyltransferase Nsun2"; transcript_biotype "mRNA"; exon_number "7";
NW_027332240.1	Gnomon	exon	8207111	8207298	.	+	.	gene_id "Nsun2"; transcript_id "XM_073091862.1"; db_xref "GeneID:140756388"; db_xref "GenBank:XM_073091862.1"; experiment "COORDINATES: polyA evidence [ECO:0006239]"; gene "Nsun2"; model_evidence "Supporting evidence includes similarity to: 3 Proteins"; product "tRNA (cytosine(34)-C(5))-methyltransferase Nsun2"; transcript_biotype "mRNA"; exon_number "8";
NW_027332240.1	Gnomon	exon	8208116	8208260	.	+	.	gene_id "Nsun2"; transcript_id "XM_073091862.1"; db_xref "GeneID:140756388"; db_xref "GenBank:XM_073091862.1"; experiment "COORDINATES: polyA evidence [ECO:0006239]"; gene "Nsun2"; model_evidence "Supporting evidence includes similarity to: 3 Proteins"; product "tRNA (cytosine(34)-C(5))-methyltransferase Nsun2"; transcript_biotype "mRNA"; exon_number "9";
NW_027332240.1	Gnomon	exon	8208568	8208996	.	+	.	gene_id "Nsun2"; transcript_id "XM_073091862.1"; db_xref "GeneID:140756388"; db_xref "GenBank:XM_073091862.1"; experiment "COORDINATES: polyA evidence [ECO:0006239]"; gene "Nsun2"; model_evidence "Supporting evidence includes similarity to: 3 Proteins"; product "tRNA (cytosine(34)-C(5))-methyltransferase Nsun2"; transcript_biotype "mRNA"; exon_number "10";
NW_027332240.1	Gnomon	exon	8209800	8209966	.	+	.	gene_id "Nsun2"; transcript_id "XM_073091862.1"; db_xref "GeneID:140756388"; db_xref "GenBank:XM_073091862.1"; experiment "COORDINATES: polyA evidence [ECO:0006239]"; gene "Nsun2"; model_evidence "Supporting evidence includes similarity to: 3 Proteins"; product "tRNA (cytosine(34)-C(5))-methyltransferase Nsun2"; transcript_biotype "mRNA"; exon_number "11";
NW_027332240.1	Gnomon	exon	8211015	8211170	.	+	.	gene_id "Nsun2"; transcript_id "XM_073091862.1"; db_xref "GeneID:140756388"; db_xref "GenBank:XM_073091862.1"; experiment "COORDINATES: polyA evidence [ECO:0006239]"; gene "Nsun2"; model_evidence "Supporting evidence includes similarity to: 3 Proteins"; product "tRNA (cytosine(34)-C(5))-methyltransferase Nsun2"; transcript_biotype "mRNA"; exon_number "12";
NW_027332240.1	Gnomon	exon	8211974	8212234	.	+	.	gene_id "Nsun2"; transcript_id "XM_073091862.1"; db_xref "GeneID:140756388"; db_xref "GenBank:XM_073091862.1"; experiment "COORDINATES: polyA evidence [ECO:0006239]"; gene "Nsun2"; model_evidence "Supporting evidence includes similarity to: 3 Proteins"; product "tRNA (cytosine(34)-C(5))-methyltransferase Nsun2"; transcript_biotype "mRNA"; exon_number "13";
NW_027332240.1	Gnomon	CDS	8203363	8203539	.	+	0	gene_id "Nsun2"; transcript_id "XM_073091862.1"; db_xref "GeneID:140756388"; db_xref "GenBank:XP_072947963.1"; gbkey "CDS"; gene "Nsun2"; product "tRNA (cytosine(34)-C(5))-methyltransferase"; protein_id "XP_072947963.1"; exon_number "1";
NW_027332240.1	Gnomon	CDS	8203618	8203710	.	+	0	gene_id "Nsun2"; transcript_id "XM_073091862.1"; db_xref "GeneID:140756388"; db_xref "GenBank:XP_072947963.1"; gbkey "CDS"; gene "Nsun2"; product "tRNA (cytosine(34)-C(5))-methyltransferase"; protein_id "XP_072947963.1"; exon_number "2";
NW_027332240.1	Gnomon	CDS	8204221	8204432	.	+	0	gene_id "Nsun2"; transcript_id "XM_073091862.1"; db_xref "GeneID:140756388"; db_xref "GenBank:XP_072947963.1"; gbkey "CDS"; gene "Nsun2"; product "tRNA (cytosine(34)-C(5))-methyltransferase"; protein_id "XP_072947963.1"; exon_number "3";
NW_027332240.1	Gnomon	CDS	8204781	8204958	.	+	1	gene_id "Nsun2"; transcript_id "XM_073091862.1"; db_xref "GeneID:140756388"; db_xref "GenBank:XP_072947963.1"; gbkey "CDS"; gene "Nsun2"; product "tRNA (cytosine(34)-C(5))-methyltransferase"; protein_id "XP_072947963.1"; exon_number "4";
NW_027332240.1	Gnomon	CDS	8205523	8205607	.	+	0	gene_id "Nsun2"; transcript_id "XM_073091862.1"; db_xref "GeneID:140756388"; db_xref "GenBank:XP_072947963.1"; gbkey "CDS"; gene "Nsun2"; product "tRNA (cytosine(34)-C(5))-methyltransferase"; protein_id "XP_072947963.1"; exon_number "5";
NW_027332240.1	Gnomon	CDS	8205963	8206102	.	+	2	gene_id "Nsun2"; transcript_id "XM_073091862.1"; db_xref "GeneID:140756388"; db_xref "GenBank:XP_072947963.1"; gbkey "CDS"; gene "Nsun2"; product "tRNA (cytosine(34)-C(5))-methyltransferase"; protein_id "XP_072947963.1"; exon_number "6";
NW_027332240.1	Gnomon	CDS	8206316	8206449	.	+	0	gene_id "Nsun2"; transcript_id "XM_073091862.1"; db_xref "GeneID:140756388"; db_xref "GenBank:XP_072947963.1"; gbkey "CDS"; gene "Nsun2"; product "tRNA (cytosine(34)-C(5))-methyltransferase"; protein_id "XP_072947963.1"; exon_number "7";
NW_027332240.1	Gnomon	CDS	8207111	8207298	.	+	1	gene_id "Nsun2"; transcript_id "XM_073091862.1"; db_xref "GeneID:140756388"; db_xref "GenBank:XP_072947963.1"; gbkey "CDS"; gene "Nsun2"; product "tRNA (cytosine(34)-C(5))-methyltransferase"; protein_id "XP_072947963.1"; exon_number "8";
NW_027332240.1	Gnomon	CDS	8208116	8208260	.	+	2	gene_id "Nsun2"; transcript_id "XM_073091862.1"; db_xref "GeneID:140756388"; db_xref "GenBank:XP_072947963.1"; gbkey "CDS"; gene "Nsun2"; product "tRNA (cytosine(34)-C(5))-methyltransferase"; protein_id "XP_072947963.1"; exon_number "9";
NW_027332240.1	Gnomon	CDS	8208568	8208996	.	+	1	gene_id "Nsun2"; transcript_id "XM_073091862.1"; db_xref "GeneID:140756388"; db_xref "GenBank:XP_072947963.1"; gbkey "CDS"; gene "Nsun2"; product "tRNA (cytosine(34)-C(5))-methyltransferase"; protein_id "XP_072947963.1"; exon_number "10";
NW_027332240.1	Gnomon	CDS	8209800	8209966	.	+	1	gene_id "Nsun2"; transcript_id "XM_073091862.1"; db_xref "GeneID:140756388"; db_xref "GenBank:XP_072947963.1"; gbkey "CDS"; gene "Nsun2"; product "tRNA (cytosine(34)-C(5))-methyltransferase"; protein_id "XP_072947963.1"; exon_number "11";
NW_027332240.1	Gnomon	CDS	8211015	8211170	.	+	2	gene_id "Nsun2"; transcript_id "XM_073091862.1"; db_xref "GeneID:140756388"; db_xref "GenBank:XP_072947963.1"; gbkey "CDS"; gene "Nsun2"; product "tRNA (cytosine(34)-C(5))-methyltransferase"; protein_id "XP_072947963.1"; exon_number "12";
NW_027332240.1	Gnomon	CDS	8211974	8212170	.	+	2	gene_id "Nsun2"; transcript_id "XM_073091862.1"; db_xref "GeneID:140756388"; db_xref "GenBank:XP_072947963.1"; gbkey "CDS"; gene "Nsun2"; product "tRNA (cytosine(34)-C(5))-methyltransferase"; protein_id "XP_072947963.1"; exon_number "13";
NW_027332240.1	Gnomon	start_codon	8203363	8203365	.	+	0	gene_id "Nsun2"; transcript_id "XM_073091862.1"; db_xref "GeneID:140756388"; db_xref "GenBank:XP_072947963.1"; gbkey "CDS"; gene "Nsun2"; product "tRNA (cytosine(34)-C(5))-methyltransferase"; protein_id "XP_072947963.1"; exon_number "1";
NW_027332240.1	Gnomon	stop_codon	8212171	8212173	.	+	0	gene_id "Nsun2"; transcript_id "XM_073091862.1"; db_xref "GeneID:140756388"; db_xref "GenBank:XP_072947963.1"; gbkey "CDS"; gene "Nsun2"; product "tRNA (cytosine(34)-C(5))-methyltransferase"; protein_id "XP_072947963.1"; exon_number "13";
NW_027332240.1	Gnomon	gene	8216469	8245461	.	-	.	gene_id "LOC140756411"; transcript_id ""; db_xref "GeneID:140756411"; description "centrosomal protein of 104 kDa"; gbkey "Gene"; gene "LOC140756411"; gene_biotype "protein_coding";
NW_027332240.1	Gnomon	transcript	8216469	8245461	.	-	.	gene_id "LOC140756411"; transcript_id "XM_073091907.1"; db_xref "GeneID:140756411"; db_xref "GenBank:XM_073091907.1"; gbkey "mRNA"; gene "LOC140756411"; model_evidence "Supporting evidence includes similarity to: 4 Proteins"; product "centrosomal protein of 104 kDa"; transcript_biotype "mRNA";
NW_027332240.1	Gnomon	exon	8245202	8245461	.	-	.	gene_id "LOC140756411"; transcript_id "XM_073091907.1"; db_xref "GeneID:140756411"; db_xref "GenBank:XM_073091907.1"; gene "LOC140756411"; model_evidence "Supporting evidence includes similarity to: 4 Proteins"; product "centrosomal protein of 104 kDa"; transcript_biotype "mRNA"; exon_number "1";
NW_027332240.1	Gnomon	exon	8238190	8238348	.	-	.	gene_id "LOC140756411"; transcript_id "XM_073091907.1"; db_xref "GeneID:140756411"; db_xref "GenBank:XM_073091907.1"; gene "LOC140756411"; model_evidence "Supporting evidence includes similarity to: 4 Proteins"; product "centrosomal protein of 104 kDa"; transcript_biotype "mRNA"; exon_number "2";
NW_027332240.1	Gnomon	exon	8237150	8237285	.	-	.	gene_id "LOC140756411"; transcript_id "XM_073091907.1"; db_xref "GeneID:140756411"; db_xref "GenBank:XM_073091907.1"; gene "LOC140756411"; model_evidence "Supporting evidence includes similarity to: 4 Proteins"; product "centrosomal protein of 104 kDa"; transcript_biotype "mRNA"; exon_number "3";
NW_027332240.1	Gnomon	exon	8236809	8236896	.	-	.	gene_id "LOC140756411"; transcript_id "XM_073091907.1"; db_xref "GeneID:140756411"; db_xref "GenBank:XM_073091907.1"; gene "LOC140756411"; model_evidence "Supporting evidence includes similarity to: 4 Proteins"; product "centrosomal protein of 104 kDa"; transcript_biotype "mRNA"; exon_number "4";
NW_027332240.1	Gnomon	exon	8236361	8236547	.	-	.	gene_id "LOC140756411"; transcript_id "XM_073091907.1"; db_xref "GeneID:140756411"; db_xref "GenBank:XM_073091907.1"; gene "LOC140756411"; model_evidence "Supporting evidence includes similarity to: 4 Proteins"; product "centrosomal protein of 104 kDa"; transcript_biotype "mRNA"; exon_number "5";
NW_027332240.1	Gnomon	exon	8235745	8235956	.	-	.	gene_id "LOC140756411"; transcript_id "XM_073091907.1"; db_xref "GeneID:140756411"; db_xref "GenBank:XM_073091907.1"; gene "LOC140756411"; model_evidence "Supporting evidence includes similarity to: 4 Proteins"; product "centrosomal protein of 104 kDa"; transcript_biotype "mRNA"; exon_number "6";
NW_027332240.1	Gnomon	exon	8235295	8235480	.	-	.	gene_id "LOC140756411"; transcript_id "XM_073091907.1"; db_xref "GeneID:140756411"; db_xref "GenBank:XM_073091907.1"; gene "LOC140756411"; model_evidence "Supporting evidence includes similarity to: 4 Proteins"; product "centrosomal protein of 104 kDa"; transcript_biotype "mRNA"; exon_number "7";
NW_027332240.1	Gnomon	exon	8234762	8234999	.	-	.	gene_id "LOC140756411"; transcript_id "XM_073091907.1"; db_xref "GeneID:140756411"; db_xref "GenBank:XM_073091907.1"; gene "LOC140756411"; model_evidence "Supporting evidence includes similarity to: 4 Proteins"; product "centrosomal protein of 104 kDa"; transcript_biotype "mRNA"; exon_number "8";
NW_027332240.1	Gnomon	exon	8234266	8234356	.	-	.	gene_id "LOC140756411"; transcript_id "XM_073091907.1"; db_xref "GeneID:140756411"; db_xref "GenBank:XM_073091907.1"; gene "LOC140756411"; model_evidence "Supporting evidence includes similarity to: 4 Proteins"; product "centrosomal protein of 104 kDa"; transcript_biotype "mRNA"; exon_number "9";
NW_027332240.1	Gnomon	exon	8233758	8233905	.	-	.	gene_id "LOC140756411"; transcript_id "XM_073091907.1"; db_xref "GeneID:140756411"; db_xref "GenBank:XM_073091907.1"; gene "LOC140756411"; model_evidence "Supporting evidence includes similarity to: 4 Proteins"; product "centrosomal protein of 104 kDa"; transcript_biotype "mRNA"; exon_number "10";
NW_027332240.1	Gnomon	exon	8232927	8233153	.	-	.	gene_id "LOC140756411"; transcript_id "XM_073091907.1"; db_xref "GeneID:140756411"; db_xref "GenBank:XM_073091907.1"; gene "LOC140756411"; model_evidence "Supporting evidence includes similarity to: 4 Proteins"; product "centrosomal protein of 104 kDa"; transcript_biotype "mRNA"; exon_number "11";
NW_027332240.1	Gnomon	exon	8232277	8232414	.	-	.	gene_id "LOC140756411"; transcript_id "XM_073091907.1"; db_xref "GeneID:140756411"; db_xref "GenBank:XM_073091907.1"; gene "LOC140756411"; model_evidence "Supporting evidence includes similarity to: 4 Proteins"; product "centrosomal protein of 104 kDa"; transcript_biotype "mRNA"; exon_number "12";
NW_027332240.1	Gnomon	exon	8231712	8231843	.	-	.	gene_id "LOC140756411"; transcript_id "XM_073091907.1"; db_xref "GeneID:140756411"; db_xref "GenBank:XM_073091907.1"; gene "LOC140756411"; model_evidence "Supporting evidence includes similarity to: 4 Proteins"; product "centrosomal protein of 104 kDa"; transcript_biotype "mRNA"; exon_number "13";
NW_027332240.1	Gnomon	exon	8230536	8230749	.	-	.	gene_id "LOC140756411"; transcript_id "XM_073091907.1"; db_xref "GeneID:140756411"; db_xref "GenBank:XM_073091907.1"; gene "LOC140756411"; model_evidence "Supporting evidence includes similarity to: 4 Proteins"; product "centrosomal protein of 104 kDa"; transcript_biotype "mRNA"; exon_number "14";
NW_027332240.1	Gnomon	exon	8229718	8230119	.	-	.	gene_id "LOC140756411"; transcript_id "XM_073091907.1"; db_xref "GeneID:140756411"; db_xref "GenBank:XM_073091907.1"; gene "LOC140756411"; model_evidence "Supporting evidence includes similarity to: 4 Proteins"; product "centrosomal protein of 104 kDa"; transcript_biotype "mRNA"; exon_number "15";
NW_027332240.1	Gnomon	exon	8229026	8229443	.	-	.	gene_id "LOC140756411"; transcript_id "XM_073091907.1"; db_xref "GeneID:140756411"; db_xref "GenBank:XM_073091907.1"; gene "LOC140756411"; model_evidence "Supporting evidence includes similarity to: 4 Proteins"; product "centrosomal protein of 104 kDa"; transcript_biotype "mRNA"; exon_number "16";
NW_027332240.1	Gnomon	exon	8228786	8228885	.	-	.	gene_id "LOC140756411"; transcript_id "XM_073091907.1"; db_xref "GeneID:140756411"; db_xref "GenBank:XM_073091907.1"; gene "LOC140756411"; model_evidence "Supporting evidence includes similarity to: 4 Proteins"; product "centrosomal protein of 104 kDa"; transcript_biotype "mRNA"; exon_number "17";
NW_027332240.1	Gnomon	exon	8228317	8228456	.	-	.	gene_id "LOC140756411"; transcript_id "XM_073091907.1"; db_xref "GeneID:140756411"; db_xref "GenBank:XM_073091907.1"; gene "LOC140756411"; model_evidence "Supporting evidence includes similarity to: 4 Proteins"; product "centrosomal protein of 104 kDa"; transcript_biotype "mRNA"; exon_number "18";
NW_027332240.1	Gnomon	exon	8218893	8218988	.	-	.	gene_id "LOC140756411"; transcript_id "XM_073091907.1"; db_xref "GeneID:140756411"; db_xref "GenBank:XM_073091907.1"; gene "LOC140756411"; model_evidence "Supporting evidence includes similarity to: 4 Proteins"; product "centrosomal protein of 104 kDa"; transcript_biotype "mRNA"; exon_number "19";
NW_027332240.1	Gnomon	exon	8216469	8218294	.	-	.	gene_id "LOC140756411"; transcript_id "XM_073091907.1"; db_xref "GeneID:140756411"; db_xref "GenBank:XM_073091907.1"; gene "LOC140756411"; model_evidence "Supporting evidence includes similarity to: 4 Proteins"; product "centrosomal protein of 104 kDa"; transcript_biotype "mRNA"; exon_number "20";
NW_027332240.1	Gnomon	CDS	8245202	8245241	.	-	0	gene_id "LOC140756411"; transcript_id "XM_073091907.1"; db_xref "GeneID:140756411"; db_xref "GenBank:XP_072948008.1"; gbkey "CDS"; gene "LOC140756411"; product "centrosomal protein of 104 kDa"; protein_id "XP_072948008.1"; exon_number "1";
NW_027332240.1	Gnomon	CDS	8238190	8238348	.	-	2	gene_id "LOC140756411"; transcript_id "XM_073091907.1"; db_xref "GeneID:140756411"; db_xref "GenBank:XP_072948008.1"; gbkey "CDS"; gene "LOC140756411"; product "centrosomal protein of 104 kDa"; protein_id "XP_072948008.1"; exon_number "2";
NW_027332240.1	Gnomon	CDS	8237150	8237285	.	-	2	gene_id "LOC140756411"; transcript_id "XM_073091907.1"; db_xref "GeneID:140756411"; db_xref "GenBank:XP_072948008.1"; gbkey "CDS"; gene "LOC140756411"; product "centrosomal protein of 104 kDa"; protein_id "XP_072948008.1"; exon_number "3";
NW_027332240.1	Gnomon	CDS	8236809	8236896	.	-	1	gene_id "LOC140756411"; transcript_id "XM_073091907.1"; db_xref "GeneID:140756411"; db_xref "GenBank:XP_072948008.1"; gbkey "CDS"; gene "LOC140756411"; product "centrosomal protein of 104 kDa"; protein_id "XP_072948008.1"; exon_number "4";
NW_027332240.1	Gnomon	CDS	8236361	8236547	.	-	0	gene_id "LOC140756411"; transcript_id "XM_073091907.1"; db_xref "GeneID:140756411"; db_xref "GenBank:XP_072948008.1"; gbkey "CDS"; gene "LOC140756411"; product "centrosomal protein of 104 kDa"; protein_id "XP_072948008.1"; exon_number "5";
NW_027332240.1	Gnomon	CDS	8235745	8235956	.	-	2	gene_id "LOC140756411"; transcript_id "XM_073091907.1"; db_xref "GeneID:140756411"; db_xref "GenBank:XP_072948008.1"; gbkey "CDS"; gene "LOC140756411"; product "centrosomal protein of 104 kDa"; protein_id "XP_072948008.1"; exon_number "6";
NW_027332240.1	Gnomon	CDS	8235295	8235480	.	-	0	gene_id "LOC140756411"; transcript_id "XM_073091907.1"; db_xref "GeneID:140756411"; db_xref "GenBank:XP_072948008.1"; gbkey "CDS"; gene "LOC140756411"; product "centrosomal protein of 104 kDa"; protein_id "XP_072948008.1"; exon_number "7";
NW_027332240.1	Gnomon	CDS	8234762	8234999	.	-	0	gene_id "LOC140756411"; transcript_id "XM_073091907.1"; db_xref "GeneID:140756411"; db_xref "GenBank:XP_072948008.1"; gbkey "CDS"; gene "LOC140756411"; product "centrosomal protein of 104 kDa"; protein_id "XP_072948008.1"; exon_number "8";
NW_027332240.1	Gnomon	CDS	8234266	8234356	.	-	2	gene_id "LOC140756411"; transcript_id "XM_073091907.1"; db_xref "GeneID:140756411"; db_xref "GenBank:XP_072948008.1"; gbkey "CDS"; gene "LOC140756411"; product "centrosomal protein of 104 kDa"; protein_id "XP_072948008.1"; exon_number "9";
NW_027332240.1	Gnomon	CDS	8233758	8233905	.	-	1	gene_id "LOC140756411"; transcript_id "XM_073091907.1"; db_xref "GeneID:140756411"; db_xref "GenBank:XP_072948008.1"; gbkey "CDS"; gene "LOC140756411"; product "centrosomal protein of 104 kDa"; protein_id "XP_072948008.1"; exon_number "10";
NW_027332240.1	Gnomon	CDS	8232927	8233153	.	-	0	gene_id "LOC140756411"; transcript_id "XM_073091907.1"; db_xref "GeneID:140756411"; db_xref "GenBank:XP_072948008.1"; gbkey "CDS"; gene "LOC140756411"; product "centrosomal protein of 104 kDa"; protein_id "XP_072948008.1"; exon_number "11";
NW_027332240.1	Gnomon	CDS	8232277	8232414	.	-	1	gene_id "LOC140756411"; transcript_id "XM_073091907.1"; db_xref "GeneID:140756411"; db_xref "GenBank:XP_072948008.1"; gbkey "CDS"; gene "LOC140756411"; product "centrosomal protein of 104 kDa"; protein_id "XP_072948008.1"; exon_number "12";
NW_027332240.1	Gnomon	CDS	8231712	8231843	.	-	1	gene_id "LOC140756411"; transcript_id "XM_073091907.1"; db_xref "GeneID:140756411"; db_xref "GenBank:XP_072948008.1"; gbkey "CDS"; gene "LOC140756411"; product "centrosomal protein of 104 kDa"; protein_id "XP_072948008.1"; exon_number "13";
NW_027332240.1	Gnomon	CDS	8230536	8230749	.	-	1	gene_id "LOC140756411"; transcript_id "XM_073091907.1"; db_xref "GeneID:140756411"; db_xref "GenBank:XP_072948008.1"; gbkey "CDS"; gene "LOC140756411"; product "centrosomal protein of 104 kDa"; protein_id "XP_072948008.1"; exon_number "14";
NW_027332240.1	Gnomon	CDS	8229718	8230119	.	-	0	gene_id "LOC140756411"; transcript_id "XM_073091907.1"; db_xref "GeneID:140756411"; db_xref "GenBank:XP_072948008.1"; gbkey "CDS"; gene "LOC140756411"; product "centrosomal protein of 104 kDa"; protein_id "XP_072948008.1"; exon_number "15";
NW_027332240.1	Gnomon	CDS	8229026	8229443	.	-	0	gene_id "LOC140756411"; transcript_id "XM_073091907.1"; db_xref "GeneID:140756411"; db_xref "GenBank:XP_072948008.1"; gbkey "CDS"; gene "LOC140756411"; product "centrosomal protein of 104 kDa"; protein_id "XP_072948008.1"; exon_number "16";
NW_027332240.1	Gnomon	CDS	8228786	8228885	.	-	2	gene_id "LOC140756411"; transcript_id "XM_073091907.1"; db_xref "GeneID:140756411"; db_xref "GenBank:XP_072948008.1"; gbkey "CDS"; gene "LOC140756411"; product "centrosomal protein of 104 kDa"; protein_id "XP_072948008.1"; exon_number "17";
NW_027332240.1	Gnomon	CDS	8228317	8228456	.	-	1	gene_id "LOC140756411"; transcript_id "XM_073091907.1"; db_xref "GeneID:140756411"; db_xref "GenBank:XP_072948008.1"; gbkey "CDS"; gene "LOC140756411"; product "centrosomal protein of 104 kDa"; protein_id "XP_072948008.1"; exon_number "18";
NW_027332240.1	Gnomon	CDS	8218893	8218988	.	-	2	gene_id "LOC140756411"; transcript_id "XM_073091907.1"; db_xref "GeneID:140756411"; db_xref "GenBank:XP_072948008.1"; gbkey "CDS"; gene "LOC140756411"; product "centrosomal protein of 104 kDa"; protein_id "XP_072948008.1"; exon_number "19";
NW_027332240.1	Gnomon	CDS	8218179	8218294	.	-	2	gene_id "LOC140756411"; transcript_id "XM_073091907.1"; db_xref "GeneID:140756411"; db_xref "GenBank:XP_072948008.1"; gbkey "CDS"; gene "LOC140756411"; product "centrosomal protein of 104 kDa"; protein_id "XP_072948008.1"; exon_number "20";
NW_027332240.1	Gnomon	start_codon	8245239	8245241	.	-	0	gene_id "LOC140756411"; transcript_id "XM_073091907.1"; db_xref "GeneID:140756411"; db_xref "GenBank:XP_072948008.1"; gbkey "CDS"; gene "LOC140756411"; product "centrosomal protein of 104 kDa"; protein_id "XP_072948008.1"; exon_number "1";
NW_027332240.1	Gnomon	stop_codon	8218176	8218178	.	-	0	gene_id "LOC140756411"; transcript_id "XM_073091907.1"; db_xref "GeneID:140756411"; db_xref "GenBank:XP_072948008.1"; gbkey "CDS"; gene "LOC140756411"; product "centrosomal protein of 104 kDa"; protein_id "XP_072948008.1"; exon_number "20";
NW_027332240.1	Gnomon	gene	8246903	8255815	.	-	.	gene_id "LOC140756430"; transcript_id ""; db_xref "GeneID:140756430"; description "venom serine protease-like"; gbkey "Gene"; gene "LOC140756430"; gene_biotype "protein_coding";
NW_027332240.1	Gnomon	transcript	8246903	8255815	.	-	.	gene_id "LOC140756430"; transcript_id "XM_073091933.1"; db_xref "GeneID:140756430"; db_xref "GenBank:XM_073091933.1"; experiment "COORDINATES: polyA evidence [ECO:0006239]"; gbkey "mRNA"; gene "LOC140756430"; model_evidence "Supporting evidence includes similarity to: 84 Proteins"; product "venom serine protease-like, transcript variant X1"; transcript_biotype "mRNA";
NW_027332240.1	Gnomon	exon	8255753	8255815	.	-	.	gene_id "LOC140756430"; transcript_id "XM_073091933.1"; db_xref "GeneID:140756430"; db_xref "GenBank:XM_073091933.1"; experiment "COORDINATES: polyA evidence [ECO:0006239]"; gene "LOC140756430"; model_evidence "Supporting evidence includes similarity to: 84 Proteins"; product "venom serine protease-like, transcript variant X1"; transcript_biotype "mRNA"; exon_number "1";
NW_027332240.1	Gnomon	exon	8255414	8255503	.	-	.	gene_id "LOC140756430"; transcript_id "XM_073091933.1"; db_xref "GeneID:140756430"; db_xref "GenBank:XM_073091933.1"; experiment "COORDINATES: polyA evidence [ECO:0006239]"; gene "LOC140756430"; model_evidence "Supporting evidence includes similarity to: 84 Proteins"; product "venom serine protease-like, transcript variant X1"; transcript_biotype "mRNA"; exon_number "2";
NW_027332240.1	Gnomon	exon	8254873	8255013	.	-	.	gene_id "LOC140756430"; transcript_id "XM_073091933.1"; db_xref "GeneID:140756430"; db_xref "GenBank:XM_073091933.1"; experiment "COORDINATES: polyA evidence [ECO:0006239]"; gene "LOC140756430"; model_evidence "Supporting evidence includes similarity to: 84 Proteins"; product "venom serine protease-like, transcript variant X1"; transcript_biotype "mRNA"; exon_number "3";
NW_027332240.1	Gnomon	exon	8254049	8254178	.	-	.	gene_id "LOC140756430"; transcript_id "XM_073091933.1"; db_xref "GeneID:140756430"; db_xref "GenBank:XM_073091933.1"; experiment "COORDINATES: polyA evidence [ECO:0006239]"; gene "LOC140756430"; model_evidence "Supporting evidence includes similarity to: 84 Proteins"; product "venom serine protease-like, transcript variant X1"; transcript_biotype "mRNA"; exon_number "4";
NW_027332240.1	Gnomon	exon	8253708	8253823	.	-	.	gene_id "LOC140756430"; transcript_id "XM_073091933.1"; db_xref "GeneID:140756430"; db_xref "GenBank:XM_073091933.1"; experiment "COORDINATES: polyA evidence [ECO:0006239]"; gene "LOC140756430"; model_evidence "Supporting evidence includes similarity to: 84 Proteins"; product "venom serine protease-like, transcript variant X1"; transcript_biotype "mRNA"; exon_number "5";
NW_027332240.1	Gnomon	exon	8251544	8251754	.	-	.	gene_id "LOC140756430"; transcript_id "XM_073091933.1"; db_xref "GeneID:140756430"; db_xref "GenBank:XM_073091933.1"; experiment "COORDINATES: polyA evidence [ECO:0006239]"; gene "LOC140756430"; model_evidence "Supporting evidence includes similarity to: 84 Proteins"; product "venom serine protease-like, transcript variant X1"; transcript_biotype "mRNA"; exon_number "6";
NW_027332240.1	Gnomon	exon	8251172	8251235	.	-	.	gene_id "LOC140756430"; transcript_id "XM_073091933.1"; db_xref "GeneID:140756430"; db_xref "GenBank:XM_073091933.1"; experiment "COORDINATES: polyA evidence [ECO:0006239]"; gene "LOC140756430"; model_evidence "Supporting evidence includes similarity to: 84 Proteins"; product "venom serine protease-like, transcript variant X1"; transcript_biotype "mRNA"; exon_number "7";
NW_027332240.1	Gnomon	exon	8249401	8249534	.	-	.	gene_id "LOC140756430"; transcript_id "XM_073091933.1"; db_xref "GeneID:140756430"; db_xref "GenBank:XM_073091933.1"; experiment "COORDINATES: polyA evidence [ECO:0006239]"; gene "LOC140756430"; model_evidence "Supporting evidence includes similarity to: 84 Proteins"; product "venom serine protease-like, transcript variant X1"; transcript_biotype "mRNA"; exon_number "8";
NW_027332240.1	Gnomon	exon	8247702	8247853	.	-	.	gene_id "LOC140756430"; transcript_id "XM_073091933.1"; db_xref "GeneID:140756430"; db_xref "GenBank:XM_073091933.1"; experiment "COORDINATES: polyA evidence [ECO:0006239]"; gene "LOC140756430"; model_evidence "Supporting evidence includes similarity to: 84 Proteins"; product "venom serine protease-like, transcript variant X1"; transcript_biotype "mRNA"; exon_number "9";
NW_027332240.1	Gnomon	exon	8246903	8247141	.	-	.	gene_id "LOC140756430"; transcript_id "XM_073091933.1"; db_xref "GeneID:140756430"; db_xref "GenBank:XM_073091933.1"; experiment "COORDINATES: polyA evidence [ECO:0006239]"; gene "LOC140756430"; model_evidence "Supporting evidence includes similarity to: 84 Proteins"; product "venom serine protease-like, transcript variant X1"; transcript_biotype "mRNA"; exon_number "10";
NW_027332240.1	Gnomon	CDS	8255414	8255503	.	-	0	gene_id "LOC140756430"; transcript_id "XM_073091933.1"; db_xref "GeneID:140756430"; db_xref "GenBank:XP_072948034.1"; gbkey "CDS"; gene "LOC140756430"; product "venom serine protease-like"; protein_id "XP_072948034.1"; exon_number "2";
NW_027332240.1	Gnomon	CDS	8254873	8255013	.	-	0	gene_id "LOC140756430"; transcript_id "XM_073091933.1"; db_xref "GeneID:140756430"; db_xref "GenBank:XP_072948034.1"; gbkey "CDS"; gene "LOC140756430"; product "venom serine protease-like"; protein_id "XP_072948034.1"; exon_number "3";
NW_027332240.1	Gnomon	CDS	8254049	8254178	.	-	0	gene_id "LOC140756430"; transcript_id "XM_073091933.1"; db_xref "GeneID:140756430"; db_xref "GenBank:XP_072948034.1"; gbkey "CDS"; gene "LOC140756430"; product "venom serine protease-like"; protein_id "XP_072948034.1"; exon_number "4";
NW_027332240.1	Gnomon	CDS	8253708	8253823	.	-	2	gene_id "LOC140756430"; transcript_id "XM_073091933.1"; db_xref "GeneID:140756430"; db_xref "GenBank:XP_072948034.1"; gbkey "CDS"; gene "LOC140756430"; product "venom serine protease-like"; protein_id "XP_072948034.1"; exon_number "5";
NW_027332240.1	Gnomon	CDS	8251544	8251754	.	-	0	gene_id "LOC140756430"; transcript_id "XM_073091933.1"; db_xref "GeneID:140756430"; db_xref "GenBank:XP_072948034.1"; gbkey "CDS"; gene "LOC140756430"; product "venom serine protease-like"; protein_id "XP_072948034.1"; exon_number "6";
NW_027332240.1	Gnomon	CDS	8251172	8251235	.	-	2	gene_id "LOC140756430"; transcript_id "XM_073091933.1"; db_xref "GeneID:140756430"; db_xref "GenBank:XP_072948034.1"; gbkey "CDS"; gene "LOC140756430"; product "venom serine protease-like"; protein_id "XP_072948034.1"; exon_number "7";
NW_027332240.1	Gnomon	CDS	8249401	8249534	.	-	1	gene_id "LOC140756430"; transcript_id "XM_073091933.1"; db_xref "GeneID:140756430"; db_xref "GenBank:XP_072948034.1"; gbkey "CDS"; gene "LOC140756430"; product "venom serine protease-like"; protein_id "XP_072948034.1"; exon_number "8";
NW_027332240.1	Gnomon	CDS	8247702	8247853	.	-	2	gene_id "LOC140756430"; transcript_id "XM_073091933.1"; db_xref "GeneID:140756430"; db_xref "GenBank:XP_072948034.1"; gbkey "CDS"; gene "LOC140756430"; product "venom serine protease-like"; protein_id "XP_072948034.1"; exon_number "9";
NW_027332240.1	Gnomon	CDS	8246968	8247141	.	-	0	gene_id "LOC140756430"; transcript_id "XM_073091933.1"; db_xref "GeneID:140756430"; db_xref "GenBank:XP_072948034.1"; gbkey "CDS"; gene "LOC140756430"; product "venom serine protease-like"; protein_id "XP_072948034.1"; exon_number "10";
NW_027332240.1	Gnomon	start_codon	8255501	8255503	.	-	0	gene_id "LOC140756430"; transcript_id "XM_073091933.1"; db_xref "GeneID:140756430"; db_xref "GenBank:XP_072948034.1"; gbkey "CDS"; gene "LOC140756430"; product "venom serine protease-like"; protein_id "XP_072948034.1"; exon_number "2";
NW_027332240.1	Gnomon	stop_codon	8246965	8246967	.	-	0	gene_id "LOC140756430"; transcript_id "XM_073091933.1"; db_xref "GeneID:140756430"; db_xref "GenBank:XP_072948034.1"; gbkey "CDS"; gene "LOC140756430"; product "venom serine protease-like"; protein_id "XP_072948034.1"; exon_number "10";
NW_027332240.1	Gnomon	transcript	8246903	8255769	.	-	.	gene_id "LOC140756430"; transcript_id "XM_073091936.1"; db_xref "GeneID:140756430"; db_xref "GenBank:XM_073091936.1"; experiment "COORDINATES: polyA evidence [ECO:0006239]"; gbkey "mRNA"; gene "LOC140756430"; model_evidence "Supporting evidence includes similarity to: 84 Proteins"; product "venom serine protease-like, transcript variant X3"; transcript_biotype "mRNA";
NW_027332240.1	Gnomon	exon	8255749	8255769	.	-	.	gene_id "LOC140756430"; transcript_id "XM_073091936.1"; db_xref "GeneID:140756430"; db_xref "GenBank:XM_073091936.1"; experiment "COORDINATES: polyA evidence [ECO:0006239]"; gene "LOC140756430"; model_evidence "Supporting evidence includes similarity to: 84 Proteins"; product "venom serine protease-like, transcript variant X3"; transcript_biotype "mRNA"; exon_number "1";
NW_027332240.1	Gnomon	exon	8255414	8255503	.	-	.	gene_id "LOC140756430"; transcript_id "XM_073091936.1"; db_xref "GeneID:140756430"; db_xref "GenBank:XM_073091936.1"; experiment "COORDINATES: polyA evidence [ECO:0006239]"; gene "LOC140756430"; model_evidence "Supporting evidence includes similarity to: 84 Proteins"; product "venom serine protease-like, transcript variant X3"; transcript_biotype "mRNA"; exon_number "2";
NW_027332240.1	Gnomon	exon	8254873	8255013	.	-	.	gene_id "LOC140756430"; transcript_id "XM_073091936.1"; db_xref "GeneID:140756430"; db_xref "GenBank:XM_073091936.1"; experiment "COORDINATES: polyA evidence [ECO:0006239]"; gene "LOC140756430"; model_evidence "Supporting evidence includes similarity to: 84 Proteins"; product "venom serine protease-like, transcript variant X3"; transcript_biotype "mRNA"; exon_number "3";
NW_027332240.1	Gnomon	exon	8254049	8254178	.	-	.	gene_id "LOC140756430"; transcript_id "XM_073091936.1"; db_xref "GeneID:140756430"; db_xref "GenBank:XM_073091936.1"; experiment "COORDINATES: polyA evidence [ECO:0006239]"; gene "LOC140756430"; model_evidence "Supporting evidence includes similarity to: 84 Proteins"; product "venom serine protease-like, transcript variant X3"; transcript_biotype "mRNA"; exon_number "4";
NW_027332240.1	Gnomon	exon	8253708	8253823	.	-	.	gene_id "LOC140756430"; transcript_id "XM_073091936.1"; db_xref "GeneID:140756430"; db_xref "GenBank:XM_073091936.1"; experiment "COORDINATES: polyA evidence [ECO:0006239]"; gene "LOC140756430"; model_evidence "Supporting evidence includes similarity to: 84 Proteins"; product "venom serine protease-like, transcript variant X3"; transcript_biotype "mRNA"; exon_number "5";
NW_027332240.1	Gnomon	exon	8251544	8251754	.	-	.	gene_id "LOC140756430"; transcript_id "XM_073091936.1"; db_xref "GeneID:140756430"; db_xref "GenBank:XM_073091936.1"; experiment "COORDINATES: polyA evidence [ECO:0006239]"; gene "LOC140756430"; model_evidence "Supporting evidence includes similarity to: 84 Proteins"; product "venom serine protease-like, transcript variant X3"; transcript_biotype "mRNA"; exon_number "6";
NW_027332240.1	Gnomon	exon	8251172	8251235	.	-	.	gene_id "LOC140756430"; transcript_id "XM_073091936.1"; db_xref "GeneID:140756430"; db_xref "GenBank:XM_073091936.1"; experiment "COORDINATES: polyA evidence [ECO:0006239]"; gene "LOC140756430"; model_evidence "Supporting evidence includes similarity to: 84 Proteins"; product "venom serine protease-like, transcript variant X3"; transcript_biotype "mRNA"; exon_number "7";
NW_027332240.1	Gnomon	exon	8249401	8249534	.	-	.	gene_id "LOC140756430"; transcript_id "XM_073091936.1"; db_xref "GeneID:140756430"; db_xref "GenBank:XM_073091936.1"; experiment "COORDINATES: polyA evidence [ECO:0006239]"; gene "LOC140756430"; model_evidence "Supporting evidence includes similarity to: 84 Proteins"; product "venom serine protease-like, transcript variant X3"; transcript_biotype "mRNA"; exon_number "8";
NW_027332240.1	Gnomon	exon	8247702	8247853	.	-	.	gene_id "LOC140756430"; transcript_id "XM_073091936.1"; db_xref "GeneID:140756430"; db_xref "GenBank:XM_073091936.1"; experiment "COORDINATES: polyA evidence [ECO:0006239]"; gene "LOC140756430"; model_evidence "Supporting evidence includes similarity to: 84 Proteins"; product "venom serine protease-like, transcript variant X3"; transcript_biotype "mRNA"; exon_number "9";
NW_027332240.1	Gnomon	exon	8246903	8247141	.	-	.	gene_id "LOC140756430"; transcript_id "XM_073091936.1"; db_xref "GeneID:140756430"; db_xref "GenBank:XM_073091936.1"; experiment "COORDINATES: polyA evidence [ECO:0006239]"; gene "LOC140756430"; model_evidence "Supporting evidence includes similarity to: 84 Proteins"; product "venom serine protease-like, transcript variant X3"; transcript_biotype "mRNA"; exon_number "10";
NW_027332240.1	Gnomon	CDS	8255414	8255503	.	-	0	gene_id "LOC140756430"; transcript_id "XM_073091936.1"; db_xref "GeneID:140756430"; db_xref "GenBank:XP_072948037.1"; gbkey "CDS"; gene "LOC140756430"; product "venom serine protease-like"; protein_id "XP_072948037.1"; exon_number "2";
NW_027332240.1	Gnomon	CDS	8254873	8255013	.	-	0	gene_id "LOC140756430"; transcript_id "XM_073091936.1"; db_xref "GeneID:140756430"; db_xref "GenBank:XP_072948037.1"; gbkey "CDS"; gene "LOC140756430"; product "venom serine protease-like"; protein_id "XP_072948037.1"; exon_number "3";
NW_027332240.1	Gnomon	CDS	8254049	8254178	.	-	0	gene_id "LOC140756430"; transcript_id "XM_073091936.1"; db_xref "GeneID:140756430"; db_xref "GenBank:XP_072948037.1"; gbkey "CDS"; gene "LOC140756430"; product "venom serine protease-like"; protein_id "XP_072948037.1"; exon_number "4";
NW_027332240.1	Gnomon	CDS	8253708	8253823	.	-	2	gene_id "LOC140756430"; transcript_id "XM_073091936.1"; db_xref "GeneID:140756430"; db_xref "GenBank:XP_072948037.1"; gbkey "CDS"; gene "LOC140756430"; product "venom serine protease-like"; protein_id "XP_072948037.1"; exon_number "5";
NW_027332240.1	Gnomon	CDS	8251544	8251754	.	-	0	gene_id "LOC140756430"; transcript_id "XM_073091936.1"; db_xref "GeneID:140756430"; db_xref "GenBank:XP_072948037.1"; gbkey "CDS"; gene "LOC140756430"; product "venom serine protease-like"; protein_id "XP_072948037.1"; exon_number "6";
NW_027332240.1	Gnomon	CDS	8251172	8251235	.	-	2	gene_id "LOC140756430"; transcript_id "XM_073091936.1"; db_xref "GeneID:140756430"; db_xref "GenBank:XP_072948037.1"; gbkey "CDS"; gene "LOC140756430"; product "venom serine protease-like"; protein_id "XP_072948037.1"; exon_number "7";
NW_027332240.1	Gnomon	CDS	8249401	8249534	.	-	1	gene_id "LOC140756430"; transcript_id "XM_073091936.1"; db_xref "GeneID:140756430"; db_xref "GenBank:XP_072948037.1"; gbkey "CDS"; gene "LOC140756430"; product "venom serine protease-like"; protein_id "XP_072948037.1"; exon_number "8";
NW_027332240.1	Gnomon	CDS	8247702	8247853	.	-	2	gene_id "LOC140756430"; transcript_id "XM_073091936.1"; db_xref "GeneID:140756430"; db_xref "GenBank:XP_072948037.1"; gbkey "CDS"; gene "LOC140756430"; product "venom serine protease-like"; protein_id "XP_072948037.1"; exon_number "9";
NW_027332240.1	Gnomon	CDS	8246968	8247141	.	-	0	gene_id "LOC140756430"; transcript_id "XM_073091936.1"; db_xref "GeneID:140756430"; db_xref "GenBank:XP_072948037.1"; gbkey "CDS"; gene "LOC140756430"; product "venom serine protease-like"; protein_id "XP_072948037.1"; exon_number "10";
NW_027332240.1	Gnomon	start_codon	8255501	8255503	.	-	0	gene_id "LOC140756430"; transcript_id "XM_073091936.1"; db_xref "GeneID:140756430"; db_xref "GenBank:XP_072948037.1"; gbkey "CDS"; gene "LOC140756430"; product "venom serine protease-like"; protein_id "XP_072948037.1"; exon_number "2";
NW_027332240.1	Gnomon	stop_codon	8246965	8246967	.	-	0	gene_id "LOC140756430"; transcript_id "XM_073091936.1"; db_xref "GeneID:140756430"; db_xref "GenBank:XP_072948037.1"; gbkey "CDS"; gene "LOC140756430"; product "venom serine protease-like"; protein_id "XP_072948037.1"; exon_number "10";
NW_027332240.1	Gnomon	transcript	8246903	8255722	.	-	.	gene_id "LOC140756430"; transcript_id "XM_073091935.1"; db_xref "GeneID:140756430"; db_xref "GenBank:XM_073091935.1"; experiment "COORDINATES: polyA evidence [ECO:0006239]"; gbkey "mRNA"; gene "LOC140756430"; model_evidence "Supporting evidence includes similarity to: 84 Proteins"; product "venom serine protease-like, transcript variant X2"; transcript_biotype "mRNA";
NW_027332240.1	Gnomon	exon	8255698	8255722	.	-	.	gene_id "LOC140756430"; transcript_id "XM_073091935.1"; db_xref "GeneID:140756430"; db_xref "GenBank:XM_073091935.1"; experiment "COORDINATES: polyA evidence [ECO:0006239]"; gene "LOC140756430"; model_evidence "Supporting evidence includes similarity to: 84 Proteins"; product "venom serine protease-like, transcript variant X2"; transcript_biotype "mRNA"; exon_number "1";
NW_027332240.1	Gnomon	exon	8255414	8255503	.	-	.	gene_id "LOC140756430"; transcript_id "XM_073091935.1"; db_xref "GeneID:140756430"; db_xref "GenBank:XM_073091935.1"; experiment "COORDINATES: polyA evidence [ECO:0006239]"; gene "LOC140756430"; model_evidence "Supporting evidence includes similarity to: 84 Proteins"; product "venom serine protease-like, transcript variant X2"; transcript_biotype "mRNA"; exon_number "2";
NW_027332240.1	Gnomon	exon	8254873	8255013	.	-	.	gene_id "LOC140756430"; transcript_id "XM_073091935.1"; db_xref "GeneID:140756430"; db_xref "GenBank:XM_073091935.1"; experiment "COORDINATES: polyA evidence [ECO:0006239]"; gene "LOC140756430"; model_evidence "Supporting evidence includes similarity to: 84 Proteins"; product "venom serine protease-like, transcript variant X2"; transcript_biotype "mRNA"; exon_number "3";
NW_027332240.1	Gnomon	exon	8254049	8254178	.	-	.	gene_id "LOC140756430"; transcript_id "XM_073091935.1"; db_xref "GeneID:140756430"; db_xref "GenBank:XM_073091935.1"; experiment "COORDINATES: polyA evidence [ECO:0006239]"; gene "LOC140756430"; model_evidence "Supporting evidence includes similarity to: 84 Proteins"; product "venom serine protease-like, transcript variant X2"; transcript_biotype "mRNA"; exon_number "4";
NW_027332240.1	Gnomon	exon	8253708	8253823	.	-	.	gene_id "LOC140756430"; transcript_id "XM_073091935.1"; db_xref "GeneID:140756430"; db_xref "GenBank:XM_073091935.1"; experiment "COORDINATES: polyA evidence [ECO:0006239]"; gene "LOC140756430"; model_evidence "Supporting evidence includes similarity to: 84 Proteins"; product "venom serine protease-like, transcript variant X2"; transcript_biotype "mRNA"; exon_number "5";
NW_027332240.1	Gnomon	exon	8251544	8251754	.	-	.	gene_id "LOC140756430"; transcript_id "XM_073091935.1"; db_xref "GeneID:140756430"; db_xref "GenBank:XM_073091935.1"; experiment "COORDINATES: polyA evidence [ECO:0006239]"; gene "LOC140756430"; model_evidence "Supporting evidence includes similarity to: 84 Proteins"; product "venom serine protease-like, transcript variant X2"; transcript_biotype "mRNA"; exon_number "6";
NW_027332240.1	Gnomon	exon	8251172	8251235	.	-	.	gene_id "LOC140756430"; transcript_id "XM_073091935.1"; db_xref "GeneID:140756430"; db_xref "GenBank:XM_073091935.1"; experiment "COORDINATES: polyA evidence [ECO:0006239]"; gene "LOC140756430"; model_evidence "Supporting evidence includes similarity to: 84 Proteins"; product "venom serine protease-like, transcript variant X2"; transcript_biotype "mRNA"; exon_number "7";
NW_027332240.1	Gnomon	exon	8249401	8249534	.	-	.	gene_id "LOC140756430"; transcript_id "XM_073091935.1"; db_xref "GeneID:140756430"; db_xref "GenBank:XM_073091935.1"; experiment "COORDINATES: polyA evidence [ECO:0006239]"; gene "LOC140756430"; model_evidence "Supporting evidence includes similarity to: 84 Proteins"; product "venom serine protease-like, transcript variant X2"; transcript_biotype "mRNA"; exon_number "8";
NW_027332240.1	Gnomon	exon	8247702	8247853	.	-	.	gene_id "LOC140756430"; transcript_id "XM_073091935.1"; db_xref "GeneID:140756430"; db_xref "GenBank:XM_073091935.1"; experiment "COORDINATES: polyA evidence [ECO:0006239]"; gene "LOC140756430"; model_evidence "Supporting evidence includes similarity to: 84 Proteins"; product "venom serine protease-like, transcript variant X2"; transcript_biotype "mRNA"; exon_number "9";
NW_027332240.1	Gnomon	exon	8246903	8247141	.	-	.	gene_id "LOC140756430"; transcript_id "XM_073091935.1"; db_xref "GeneID:140756430"; db_xref "GenBank:XM_073091935.1"; experiment "COORDINATES: polyA evidence [ECO:0006239]"; gene "LOC140756430"; model_evidence "Supporting evidence includes similarity to: 84 Proteins"; product "venom serine protease-like, transcript variant X2"; transcript_biotype "mRNA"; exon_number "10";
NW_027332240.1	Gnomon	CDS	8255414	8255503	.	-	0	gene_id "LOC140756430"; transcript_id "XM_073091935.1"; db_xref "GeneID:140756430"; db_xref "GenBank:XP_072948036.1"; gbkey "CDS"; gene "LOC140756430"; product "venom serine protease-like"; protein_id "XP_072948036.1"; exon_number "2";
NW_027332240.1	Gnomon	CDS	8254873	8255013	.	-	0	gene_id "LOC140756430"; transcript_id "XM_073091935.1"; db_xref "GeneID:140756430"; db_xref "GenBank:XP_072948036.1"; gbkey "CDS"; gene "LOC140756430"; product "venom serine protease-like"; protein_id "XP_072948036.1"; exon_number "3";
NW_027332240.1	Gnomon	CDS	8254049	8254178	.	-	0	gene_id "LOC140756430"; transcript_id "XM_073091935.1"; db_xref "GeneID:140756430"; db_xref "GenBank:XP_072948036.1"; gbkey "CDS"; gene "LOC140756430"; product "venom serine protease-like"; protein_id "XP_072948036.1"; exon_number "4";
NW_027332240.1	Gnomon	CDS	8253708	8253823	.	-	2	gene_id "LOC140756430"; transcript_id "XM_073091935.1"; db_xref "GeneID:140756430"; db_xref "GenBank:XP_072948036.1"; gbkey "CDS"; gene "LOC140756430"; product "venom serine protease-like"; protein_id "XP_072948036.1"; exon_number "5";
NW_027332240.1	Gnomon	CDS	8251544	8251754	.	-	0	gene_id "LOC140756430"; transcript_id "XM_073091935.1"; db_xref "GeneID:140756430"; db_xref "GenBank:XP_072948036.1"; gbkey "CDS"; gene "LOC140756430"; product "venom serine protease-like"; protein_id "XP_072948036.1"; exon_number "6";
NW_027332240.1	Gnomon	CDS	8251172	8251235	.	-	2	gene_id "LOC140756430"; transcript_id "XM_073091935.1"; db_xref "GeneID:140756430"; db_xref "GenBank:XP_072948036.1"; gbkey "CDS"; gene "LOC140756430"; product "venom serine protease-like"; protein_id "XP_072948036.1"; exon_number "7";
NW_027332240.1	Gnomon	CDS	8249401	8249534	.	-	1	gene_id "LOC140756430"; transcript_id "XM_073091935.1"; db_xref "GeneID:140756430"; db_xref "GenBank:XP_072948036.1"; gbkey "CDS"; gene "LOC140756430"; product "venom serine protease-like"; protein_id "XP_072948036.1"; exon_number "8";
NW_027332240.1	Gnomon	CDS	8247702	8247853	.	-	2	gene_id "LOC140756430"; transcript_id "XM_073091935.1"; db_xref "GeneID:140756430"; db_xref "GenBank:XP_072948036.1"; gbkey "CDS"; gene "LOC140756430"; product "venom serine protease-like"; protein_id "XP_072948036.1"; exon_number "9";
NW_027332240.1	Gnomon	CDS	8246968	8247141	.	-	0	gene_id "LOC140756430"; transcript_id "XM_073091935.1"; db_xref "GeneID:140756430"; db_xref "GenBank:XP_072948036.1"; gbkey "CDS"; gene "LOC140756430"; product "venom serine protease-like"; protein_id "XP_072948036.1"; exon_number "10";
NW_027332240.1	Gnomon	start_codon	8255501	8255503	.	-	0	gene_id "LOC140756430"; transcript_id "XM_073091935.1"; db_xref "GeneID:140756430"; db_xref "GenBank:XP_072948036.1"; gbkey "CDS"; gene "LOC140756430"; product "venom serine protease-like"; protein_id "XP_072948036.1"; exon_number "2";
NW_027332240.1	Gnomon	stop_codon	8246965	8246967	.	-	0	gene_id "LOC140756430"; transcript_id "XM_073091935.1"; db_xref "GeneID:140756430"; db_xref "GenBank:XP_072948036.1"; gbkey "CDS"; gene "LOC140756430"; product "venom serine protease-like"; protein_id "XP_072948036.1"; exon_number "10";
NW_027332240.1	Gnomon	gene	8260141	8263475	.	-	.	gene_id "LOC140756730"; transcript_id ""; db_xref "GeneID:140756730"; description "venom serine protease-like"; gbkey "Gene"; gene "LOC140756730"; gene_biotype "protein_coding";
NW_027332240.1	Gnomon	transcript	8260141	8263475	.	-	.	gene_id "LOC140756730"; transcript_id "XM_073092278.1"; db_xref "GeneID:140756730"; db_xref "GenBank:XM_073092278.1"; gbkey "mRNA"; gene "LOC140756730"; model_evidence "Supporting evidence includes similarity to: 7 Proteins"; product "venom serine protease-like"; transcript_biotype "mRNA";
NW_027332240.1	Gnomon	exon	8263471	8263475	.	-	.	gene_id "LOC140756730"; transcript_id "XM_073092278.1"; db_xref "GeneID:140756730"; db_xref "GenBank:XM_073092278.1"; gene "LOC140756730"; model_evidence "Supporting evidence includes similarity to: 7 Proteins"; product "venom serine protease-like"; transcript_biotype "mRNA"; exon_number "1";
NW_027332240.1	Gnomon	exon	8262405	8262538	.	-	.	gene_id "LOC140756730"; transcript_id "XM_073092278.1"; db_xref "GeneID:140756730"; db_xref "GenBank:XM_073092278.1"; gene "LOC140756730"; model_evidence "Supporting evidence includes similarity to: 7 Proteins"; product "venom serine protease-like"; transcript_biotype "mRNA"; exon_number "2";
NW_027332240.1	Gnomon	exon	8261557	8261716	.	-	.	gene_id "LOC140756730"; transcript_id "XM_073092278.1"; db_xref "GeneID:140756730"; db_xref "GenBank:XM_073092278.1"; gene "LOC140756730"; model_evidence "Supporting evidence includes similarity to: 7 Proteins"; product "venom serine protease-like"; transcript_biotype "mRNA"; exon_number "3";
NW_027332240.1	Gnomon	exon	8261225	8261277	.	-	.	gene_id "LOC140756730"; transcript_id "XM_073092278.1"; db_xref "GeneID:140756730"; db_xref "GenBank:XM_073092278.1"; gene "LOC140756730"; model_evidence "Supporting evidence includes similarity to: 7 Proteins"; product "venom serine protease-like"; transcript_biotype "mRNA"; exon_number "4";
NW_027332240.1	Gnomon	exon	8260141	8260304	.	-	.	gene_id "LOC140756730"; transcript_id "XM_073092278.1"; db_xref "GeneID:140756730"; db_xref "GenBank:XM_073092278.1"; gene "LOC140756730"; model_evidence "Supporting evidence includes similarity to: 7 Proteins"; product "venom serine protease-like"; transcript_biotype "mRNA"; exon_number "5";
NW_027332240.1	Gnomon	CDS	8263471	8263475	.	-	0	gene_id "LOC140756730"; transcript_id "XM_073092278.1"; db_xref "GeneID:140756730"; db_xref "GenBank:XP_072948379.1"; gbkey "CDS"; gene "LOC140756730"; product "venom serine protease-like"; protein_id "XP_072948379.1"; exon_number "1";
NW_027332240.1	Gnomon	CDS	8262405	8262538	.	-	1	gene_id "LOC140756730"; transcript_id "XM_073092278.1"; db_xref "GeneID:140756730"; db_xref "GenBank:XP_072948379.1"; gbkey "CDS"; gene "LOC140756730"; product "venom serine protease-like"; protein_id "XP_072948379.1"; exon_number "2";
NW_027332240.1	Gnomon	CDS	8261557	8261716	.	-	2	gene_id "LOC140756730"; transcript_id "XM_073092278.1"; db_xref "GeneID:140756730"; db_xref "GenBank:XP_072948379.1"; gbkey "CDS"; gene "LOC140756730"; product "venom serine protease-like"; protein_id "XP_072948379.1"; exon_number "3";
NW_027332240.1	Gnomon	CDS	8261225	8261277	.	-	1	gene_id "LOC140756730"; transcript_id "XM_073092278.1"; db_xref "GeneID:140756730"; db_xref "GenBank:XP_072948379.1"; gbkey "CDS"; gene "LOC140756730"; product "venom serine protease-like"; protein_id "XP_072948379.1"; exon_number "4";
NW_027332240.1	Gnomon	CDS	8260144	8260304	.	-	2	gene_id "LOC140756730"; transcript_id "XM_073092278.1"; db_xref "GeneID:140756730"; db_xref "GenBank:XP_072948379.1"; gbkey "CDS"; gene "LOC140756730"; product "venom serine protease-like"; protein_id "XP_072948379.1"; exon_number "5";
NW_027332240.1	Gnomon	start_codon	8263473	8263475	.	-	0	gene_id "LOC140756730"; transcript_id "XM_073092278.1"; db_xref "GeneID:140756730"; db_xref "GenBank:XP_072948379.1"; gbkey "CDS"; gene "LOC140756730"; product "venom serine protease-like"; protein_id "XP_072948379.1"; exon_number "1";
NW_027332240.1	Gnomon	stop_codon	8260141	8260143	.	-	0	gene_id "LOC140756730"; transcript_id "XM_073092278.1"; db_xref "GeneID:140756730"; db_xref "GenBank:XP_072948379.1"; gbkey "CDS"; gene "LOC140756730"; product "venom serine protease-like"; protein_id "XP_072948379.1"; exon_number "5";
NW_027332240.1	Gnomon	gene	8269198	8279185	.	-	.	gene_id "Cep89"; transcript_id ""; db_xref "GeneID:140756429"; description "Centrosomal protein 89kDa"; gbkey "Gene"; gene "Cep89"; gene_biotype "protein_coding";
NW_027332240.1	Gnomon	transcript	8269198	8279185	.	-	.	gene_id "Cep89"; transcript_id "XM_073091932.1"; db_xref "GeneID:140756429"; db_xref "GenBank:XM_073091932.1"; experiment "COORDINATES: polyA evidence [ECO:0006239]"; gbkey "mRNA"; gene "Cep89"; model_evidence "Supporting evidence includes similarity to: 1 Protein"; product "Centrosomal protein 89kDa, transcript variant X2"; transcript_biotype "mRNA";
NW_027332240.1	Gnomon	exon	8278998	8279185	.	-	.	gene_id "Cep89"; transcript_id "XM_073091932.1"; db_xref "GeneID:140756429"; db_xref "GenBank:XM_073091932.1"; experiment "COORDINATES: polyA evidence [ECO:0006239]"; gene "Cep89"; model_evidence "Supporting evidence includes similarity to: 1 Protein"; product "Centrosomal protein 89kDa, transcript variant X2"; transcript_biotype "mRNA"; exon_number "1";
NW_027332240.1	Gnomon	exon	8277758	8277986	.	-	.	gene_id "Cep89"; transcript_id "XM_073091932.1"; db_xref "GeneID:140756429"; db_xref "GenBank:XM_073091932.1"; experiment "COORDINATES: polyA evidence [ECO:0006239]"; gene "Cep89"; model_evidence "Supporting evidence includes similarity to: 1 Protein"; product "Centrosomal protein 89kDa, transcript variant X2"; transcript_biotype "mRNA"; exon_number "2";
NW_027332240.1	Gnomon	exon	8277060	8277232	.	-	.	gene_id "Cep89"; transcript_id "XM_073091932.1"; db_xref "GeneID:140756429"; db_xref "GenBank:XM_073091932.1"; experiment "COORDINATES: polyA evidence [ECO:0006239]"; gene "Cep89"; model_evidence "Supporting evidence includes similarity to: 1 Protein"; product "Centrosomal protein 89kDa, transcript variant X2"; transcript_biotype "mRNA"; exon_number "3";
NW_027332240.1	Gnomon	exon	8276354	8276591	.	-	.	gene_id "Cep89"; transcript_id "XM_073091932.1"; db_xref "GeneID:140756429"; db_xref "GenBank:XM_073091932.1"; experiment "COORDINATES: polyA evidence [ECO:0006239]"; gene "Cep89"; model_evidence "Supporting evidence includes similarity to: 1 Protein"; product "Centrosomal protein 89kDa, transcript variant X2"; transcript_biotype "mRNA"; exon_number "4";
NW_027332240.1	Gnomon	exon	8275626	8275767	.	-	.	gene_id "Cep89"; transcript_id "XM_073091932.1"; db_xref "GeneID:140756429"; db_xref "GenBank:XM_073091932.1"; experiment "COORDINATES: polyA evidence [ECO:0006239]"; gene "Cep89"; model_evidence "Supporting evidence includes similarity to: 1 Protein"; product "Centrosomal protein 89kDa, transcript variant X2"; transcript_biotype "mRNA"; exon_number "5";
NW_027332240.1	Gnomon	exon	8275075	8275220	.	-	.	gene_id "Cep89"; transcript_id "XM_073091932.1"; db_xref "GeneID:140756429"; db_xref "GenBank:XM_073091932.1"; experiment "COORDINATES: polyA evidence [ECO:0006239]"; gene "Cep89"; model_evidence "Supporting evidence includes similarity to: 1 Protein"; product "Centrosomal protein 89kDa, transcript variant X2"; transcript_biotype "mRNA"; exon_number "6";
NW_027332240.1	Gnomon	exon	8274566	8274673	.	-	.	gene_id "Cep89"; transcript_id "XM_073091932.1"; db_xref "GeneID:140756429"; db_xref "GenBank:XM_073091932.1"; experiment "COORDINATES: polyA evidence [ECO:0006239]"; gene "Cep89"; model_evidence "Supporting evidence includes similarity to: 1 Protein"; product "Centrosomal protein 89kDa, transcript variant X2"; transcript_biotype "mRNA"; exon_number "7";
NW_027332240.1	Gnomon	exon	8273816	8274109	.	-	.	gene_id "Cep89"; transcript_id "XM_073091932.1"; db_xref "GeneID:140756429"; db_xref "GenBank:XM_073091932.1"; experiment "COORDINATES: polyA evidence [ECO:0006239]"; gene "Cep89"; model_evidence "Supporting evidence includes similarity to: 1 Protein"; product "Centrosomal protein 89kDa, transcript variant X2"; transcript_biotype "mRNA"; exon_number "8";
NW_027332240.1	Gnomon	exon	8273169	8273328	.	-	.	gene_id "Cep89"; transcript_id "XM_073091932.1"; db_xref "GeneID:140756429"; db_xref "GenBank:XM_073091932.1"; experiment "COORDINATES: polyA evidence [ECO:0006239]"; gene "Cep89"; model_evidence "Supporting evidence includes similarity to: 1 Protein"; product "Centrosomal protein 89kDa, transcript variant X2"; transcript_biotype "mRNA"; exon_number "9";
NW_027332240.1	Gnomon	exon	8272314	8272481	.	-	.	gene_id "Cep89"; transcript_id "XM_073091932.1"; db_xref "GeneID:140756429"; db_xref "GenBank:XM_073091932.1"; experiment "COORDINATES: polyA evidence [ECO:0006239]"; gene "Cep89"; model_evidence "Supporting evidence includes similarity to: 1 Protein"; product "Centrosomal protein 89kDa, transcript variant X2"; transcript_biotype "mRNA"; exon_number "10";
NW_027332240.1	Gnomon	exon	8271432	8271582	.	-	.	gene_id "Cep89"; transcript_id "XM_073091932.1"; db_xref "GeneID:140756429"; db_xref "GenBank:XM_073091932.1"; experiment "COORDINATES: polyA evidence [ECO:0006239]"; gene "Cep89"; model_evidence "Supporting evidence includes similarity to: 1 Protein"; product "Centrosomal protein 89kDa, transcript variant X2"; transcript_biotype "mRNA"; exon_number "11";
NW_027332240.1	Gnomon	exon	8270721	8270908	.	-	.	gene_id "Cep89"; transcript_id "XM_073091932.1"; db_xref "GeneID:140756429"; db_xref "GenBank:XM_073091932.1"; experiment "COORDINATES: polyA evidence [ECO:0006239]"; gene "Cep89"; model_evidence "Supporting evidence includes similarity to: 1 Protein"; product "Centrosomal protein 89kDa, transcript variant X2"; transcript_biotype "mRNA"; exon_number "12";
NW_027332240.1	Gnomon	exon	8269198	8270213	.	-	.	gene_id "Cep89"; transcript_id "XM_073091932.1"; db_xref "GeneID:140756429"; db_xref "GenBank:XM_073091932.1"; experiment "COORDINATES: polyA evidence [ECO:0006239]"; gene "Cep89"; model_evidence "Supporting evidence includes similarity to: 1 Protein"; product "Centrosomal protein 89kDa, transcript variant X2"; transcript_biotype "mRNA"; exon_number "13";
NW_027332240.1	Gnomon	CDS	8277758	8277884	.	-	0	gene_id "Cep89"; transcript_id "XM_073091932.1"; db_xref "GeneID:140756429"; db_xref "GenBank:XP_072948033.1"; gbkey "CDS"; gene "Cep89"; product "uncharacterized protein Cep89 isoform X2"; protein_id "XP_072948033.1"; exon_number "2";
NW_027332240.1	Gnomon	CDS	8277060	8277232	.	-	2	gene_id "Cep89"; transcript_id "XM_073091932.1"; db_xref "GeneID:140756429"; db_xref "GenBank:XP_072948033.1"; gbkey "CDS"; gene "Cep89"; product "uncharacterized protein Cep89 isoform X2"; protein_id "XP_072948033.1"; exon_number "3";
NW_027332240.1	Gnomon	CDS	8276354	8276591	.	-	0	gene_id "Cep89"; transcript_id "XM_073091932.1"; db_xref "GeneID:140756429"; db_xref "GenBank:XP_072948033.1"; gbkey "CDS"; gene "Cep89"; product "uncharacterized protein Cep89 isoform X2"; protein_id "XP_072948033.1"; exon_number "4";
NW_027332240.1	Gnomon	CDS	8275626	8275767	.	-	2	gene_id "Cep89"; transcript_id "XM_073091932.1"; db_xref "GeneID:140756429"; db_xref "GenBank:XP_072948033.1"; gbkey "CDS"; gene "Cep89"; product "uncharacterized protein Cep89 isoform X2"; protein_id "XP_072948033.1"; exon_number "5";
NW_027332240.1	Gnomon	CDS	8275075	8275220	.	-	1	gene_id "Cep89"; transcript_id "XM_073091932.1"; db_xref "GeneID:140756429"; db_xref "GenBank:XP_072948033.1"; gbkey "CDS"; gene "Cep89"; product "uncharacterized protein Cep89 isoform X2"; protein_id "XP_072948033.1"; exon_number "6";
NW_027332240.1	Gnomon	CDS	8274566	8274673	.	-	2	gene_id "Cep89"; transcript_id "XM_073091932.1"; db_xref "GeneID:140756429"; db_xref "GenBank:XP_072948033.1"; gbkey "CDS"; gene "Cep89"; product "uncharacterized protein Cep89 isoform X2"; protein_id "XP_072948033.1"; exon_number "7";
NW_027332240.1	Gnomon	CDS	8273816	8274109	.	-	2	gene_id "Cep89"; transcript_id "XM_073091932.1"; db_xref "GeneID:140756429"; db_xref "GenBank:XP_072948033.1"; gbkey "CDS"; gene "Cep89"; product "uncharacterized protein Cep89 isoform X2"; protein_id "XP_072948033.1"; exon_number "8";
NW_027332240.1	Gnomon	CDS	8273169	8273328	.	-	2	gene_id "Cep89"; transcript_id "XM_073091932.1"; db_xref "GeneID:140756429"; db_xref "GenBank:XP_072948033.1"; gbkey "CDS"; gene "Cep89"; product "uncharacterized protein Cep89 isoform X2"; protein_id "XP_072948033.1"; exon_number "9";
NW_027332240.1	Gnomon	CDS	8272314	8272481	.	-	1	gene_id "Cep89"; transcript_id "XM_073091932.1"; db_xref "GeneID:140756429"; db_xref "GenBank:XP_072948033.1"; gbkey "CDS"; gene "Cep89"; product "uncharacterized protein Cep89 isoform X2"; protein_id "XP_072948033.1"; exon_number "10";
NW_027332240.1	Gnomon	CDS	8271432	8271582	.	-	1	gene_id "Cep89"; transcript_id "XM_073091932.1"; db_xref "GeneID:140756429"; db_xref "GenBank:XP_072948033.1"; gbkey "CDS"; gene "Cep89"; product "uncharacterized protein Cep89 isoform X2"; protein_id "XP_072948033.1"; exon_number "11";
NW_027332240.1	Gnomon	CDS	8270721	8270908	.	-	0	gene_id "Cep89"; transcript_id "XM_073091932.1"; db_xref "GeneID:140756429"; db_xref "GenBank:XP_072948033.1"; gbkey "CDS"; gene "Cep89"; product "uncharacterized protein Cep89 isoform X2"; protein_id "XP_072948033.1"; exon_number "12";
NW_027332240.1	Gnomon	CDS	8270042	8270213	.	-	1	gene_id "Cep89"; transcript_id "XM_073091932.1"; db_xref "GeneID:140756429"; db_xref "GenBank:XP_072948033.1"; gbkey "CDS"; gene "Cep89"; product "uncharacterized protein Cep89 isoform X2"; protein_id "XP_072948033.1"; exon_number "13";
NW_027332240.1	Gnomon	start_codon	8277882	8277884	.	-	0	gene_id "Cep89"; transcript_id "XM_073091932.1"; db_xref "GeneID:140756429"; db_xref "GenBank:XP_072948033.1"; gbkey "CDS"; gene "Cep89"; product "uncharacterized protein Cep89 isoform X2"; protein_id "XP_072948033.1"; exon_number "2";
NW_027332240.1	Gnomon	stop_codon	8270039	8270041	.	-	0	gene_id "Cep89"; transcript_id "XM_073091932.1"; db_xref "GeneID:140756429"; db_xref "GenBank:XP_072948033.1"; gbkey "CDS"; gene "Cep89"; product "uncharacterized protein Cep89 isoform X2"; protein_id "XP_072948033.1"; exon_number "13";
NW_027332240.1	Gnomon	transcript	8269198	8279185	.	-	.	gene_id "Cep89"; transcript_id "XM_073091931.1"; db_xref "GeneID:140756429"; db_xref "GenBank:XM_073091931.1"; experiment "COORDINATES: polyA evidence [ECO:0006239]"; gbkey "mRNA"; gene "Cep89"; model_evidence "Supporting evidence includes similarity to: 2 Proteins"; product "Centrosomal protein 89kDa, transcript variant X1"; transcript_biotype "mRNA";
NW_027332240.1	Gnomon	exon	8278718	8279185	.	-	.	gene_id "Cep89"; transcript_id "XM_073091931.1"; db_xref "GeneID:140756429"; db_xref "GenBank:XM_073091931.1"; experiment "COORDINATES: polyA evidence [ECO:0006239]"; gene "Cep89"; model_evidence "Supporting evidence includes similarity to: 2 Proteins"; product "Centrosomal protein 89kDa, transcript variant X1"; transcript_biotype "mRNA"; exon_number "1";
NW_027332240.1	Gnomon	exon	8277758	8277986	.	-	.	gene_id "Cep89"; transcript_id "XM_073091931.1"; db_xref "GeneID:140756429"; db_xref "GenBank:XM_073091931.1"; experiment "COORDINATES: polyA evidence [ECO:0006239]"; gene "Cep89"; model_evidence "Supporting evidence includes similarity to: 2 Proteins"; product "Centrosomal protein 89kDa, transcript variant X1"; transcript_biotype "mRNA"; exon_number "2";
NW_027332240.1	Gnomon	exon	8277060	8277232	.	-	.	gene_id "Cep89"; transcript_id "XM_073091931.1"; db_xref "GeneID:140756429"; db_xref "GenBank:XM_073091931.1"; experiment "COORDINATES: polyA evidence [ECO:0006239]"; gene "Cep89"; model_evidence "Supporting evidence includes similarity to: 2 Proteins"; product "Centrosomal protein 89kDa, transcript variant X1"; transcript_biotype "mRNA"; exon_number "3";
NW_027332240.1	Gnomon	exon	8276354	8276591	.	-	.	gene_id "Cep89"; transcript_id "XM_073091931.1"; db_xref "GeneID:140756429"; db_xref "GenBank:XM_073091931.1"; experiment "COORDINATES: polyA evidence [ECO:0006239]"; gene "Cep89"; model_evidence "Supporting evidence includes similarity to: 2 Proteins"; product "Centrosomal protein 89kDa, transcript variant X1"; transcript_biotype "mRNA"; exon_number "4";
NW_027332240.1	Gnomon	exon	8275626	8275767	.	-	.	gene_id "Cep89"; transcript_id "XM_073091931.1"; db_xref "GeneID:140756429"; db_xref "GenBank:XM_073091931.1"; experiment "COORDINATES: polyA evidence [ECO:0006239]"; gene "Cep89"; model_evidence "Supporting evidence includes similarity to: 2 Proteins"; product "Centrosomal protein 89kDa, transcript variant X1"; transcript_biotype "mRNA"; exon_number "5";
NW_027332240.1	Gnomon	exon	8275075	8275220	.	-	.	gene_id "Cep89"; transcript_id "XM_073091931.1"; db_xref "GeneID:140756429"; db_xref "GenBank:XM_073091931.1"; experiment "COORDINATES: polyA evidence [ECO:0006239]"; gene "Cep89"; model_evidence "Supporting evidence includes similarity to: 2 Proteins"; product "Centrosomal protein 89kDa, transcript variant X1"; transcript_biotype "mRNA"; exon_number "6";
NW_027332240.1	Gnomon	exon	8274566	8274673	.	-	.	gene_id "Cep89"; transcript_id "XM_073091931.1"; db_xref "GeneID:140756429"; db_xref "GenBank:XM_073091931.1"; experiment "COORDINATES: polyA evidence [ECO:0006239]"; gene "Cep89"; model_evidence "Supporting evidence includes similarity to: 2 Proteins"; product "Centrosomal protein 89kDa, transcript variant X1"; transcript_biotype "mRNA"; exon_number "7";
NW_027332240.1	Gnomon	exon	8273816	8274109	.	-	.	gene_id "Cep89"; transcript_id "XM_073091931.1"; db_xref "GeneID:140756429"; db_xref "GenBank:XM_073091931.1"; experiment "COORDINATES: polyA evidence [ECO:0006239]"; gene "Cep89"; model_evidence "Supporting evidence includes similarity to: 2 Proteins"; product "Centrosomal protein 89kDa, transcript variant X1"; transcript_biotype "mRNA"; exon_number "8";
NW_027332240.1	Gnomon	exon	8273169	8273328	.	-	.	gene_id "Cep89"; transcript_id "XM_073091931.1"; db_xref "GeneID:140756429"; db_xref "GenBank:XM_073091931.1"; experiment "COORDINATES: polyA evidence [ECO:0006239]"; gene "Cep89"; model_evidence "Supporting evidence includes similarity to: 2 Proteins"; product "Centrosomal protein 89kDa, transcript variant X1"; transcript_biotype "mRNA"; exon_number "9";
NW_027332240.1	Gnomon	exon	8272314	8272481	.	-	.	gene_id "Cep89"; transcript_id "XM_073091931.1"; db_xref "GeneID:140756429"; db_xref "GenBank:XM_073091931.1"; experiment "COORDINATES: polyA evidence [ECO:0006239]"; gene "Cep89"; model_evidence "Supporting evidence includes similarity to: 2 Proteins"; product "Centrosomal protein 89kDa, transcript variant X1"; transcript_biotype "mRNA"; exon_number "10";
NW_027332240.1	Gnomon	exon	8271432	8271582	.	-	.	gene_id "Cep89"; transcript_id "XM_073091931.1"; db_xref "GeneID:140756429"; db_xref "GenBank:XM_073091931.1"; experiment "COORDINATES: polyA evidence [ECO:0006239]"; gene "Cep89"; model_evidence "Supporting evidence includes similarity to: 2 Proteins"; product "Centrosomal protein 89kDa, transcript variant X1"; transcript_biotype "mRNA"; exon_number "11";
NW_027332240.1	Gnomon	exon	8270721	8270908	.	-	.	gene_id "Cep89"; transcript_id "XM_073091931.1"; db_xref "GeneID:140756429"; db_xref "GenBank:XM_073091931.1"; experiment "COORDINATES: polyA evidence [ECO:0006239]"; gene "Cep89"; model_evidence "Supporting evidence includes similarity to: 2 Proteins"; product "Centrosomal protein 89kDa, transcript variant X1"; transcript_biotype "mRNA"; exon_number "12";
NW_027332240.1	Gnomon	exon	8269198	8270213	.	-	.	gene_id "Cep89"; transcript_id "XM_073091931.1"; db_xref "GeneID:140756429"; db_xref "GenBank:XM_073091931.1"; experiment "COORDINATES: polyA evidence [ECO:0006239]"; gene "Cep89"; model_evidence "Supporting evidence includes similarity to: 2 Proteins"; product "Centrosomal protein 89kDa, transcript variant X1"; transcript_biotype "mRNA"; exon_number "13";
NW_027332240.1	Gnomon	CDS	8278718	8278747	.	-	0	gene_id "Cep89"; transcript_id "XM_073091931.1"; db_xref "GeneID:140756429"; db_xref "GenBank:XP_072948032.1"; gbkey "CDS"; gene "Cep89"; product "uncharacterized protein Cep89 isoform X1"; protein_id "XP_072948032.1"; exon_number "1";
NW_027332240.1	Gnomon	CDS	8277758	8277986	.	-	0	gene_id "Cep89"; transcript_id "XM_073091931.1"; db_xref "GeneID:140756429"; db_xref "GenBank:XP_072948032.1"; gbkey "CDS"; gene "Cep89"; product "uncharacterized protein Cep89 isoform X1"; protein_id "XP_072948032.1"; exon_number "2";
NW_027332240.1	Gnomon	CDS	8277060	8277232	.	-	2	gene_id "Cep89"; transcript_id "XM_073091931.1"; db_xref "GeneID:140756429"; db_xref "GenBank:XP_072948032.1"; gbkey "CDS"; gene "Cep89"; product "uncharacterized protein Cep89 isoform X1"; protein_id "XP_072948032.1"; exon_number "3";
NW_027332240.1	Gnomon	CDS	8276354	8276591	.	-	0	gene_id "Cep89"; transcript_id "XM_073091931.1"; db_xref "GeneID:140756429"; db_xref "GenBank:XP_072948032.1"; gbkey "CDS"; gene "Cep89"; product "uncharacterized protein Cep89 isoform X1"; protein_id "XP_072948032.1"; exon_number "4";
NW_027332240.1	Gnomon	CDS	8275626	8275767	.	-	2	gene_id "Cep89"; transcript_id "XM_073091931.1"; db_xref "GeneID:140756429"; db_xref "GenBank:XP_072948032.1"; gbkey "CDS"; gene "Cep89"; product "uncharacterized protein Cep89 isoform X1"; protein_id "XP_072948032.1"; exon_number "5";
NW_027332240.1	Gnomon	CDS	8275075	8275220	.	-	1	gene_id "Cep89"; transcript_id "XM_073091931.1"; db_xref "GeneID:140756429"; db_xref "GenBank:XP_072948032.1"; gbkey "CDS"; gene "Cep89"; product "uncharacterized protein Cep89 isoform X1"; protein_id "XP_072948032.1"; exon_number "6";
NW_027332240.1	Gnomon	CDS	8274566	8274673	.	-	2	gene_id "Cep89"; transcript_id "XM_073091931.1"; db_xref "GeneID:140756429"; db_xref "GenBank:XP_072948032.1"; gbkey "CDS"; gene "Cep89"; product "uncharacterized protein Cep89 isoform X1"; protein_id "XP_072948032.1"; exon_number "7";
NW_027332240.1	Gnomon	CDS	8273816	8274109	.	-	2	gene_id "Cep89"; transcript_id "XM_073091931.1"; db_xref "GeneID:140756429"; db_xref "GenBank:XP_072948032.1"; gbkey "CDS"; gene "Cep89"; product "uncharacterized protein Cep89 isoform X1"; protein_id "XP_072948032.1"; exon_number "8";
NW_027332240.1	Gnomon	CDS	8273169	8273328	.	-	2	gene_id "Cep89"; transcript_id "XM_073091931.1"; db_xref "GeneID:140756429"; db_xref "GenBank:XP_072948032.1"; gbkey "CDS"; gene "Cep89"; product "uncharacterized protein Cep89 isoform X1"; protein_id "XP_072948032.1"; exon_number "9";
NW_027332240.1	Gnomon	CDS	8272314	8272481	.	-	1	gene_id "Cep89"; transcript_id "XM_073091931.1"; db_xref "GeneID:140756429"; db_xref "GenBank:XP_072948032.1"; gbkey "CDS"; gene "Cep89"; product "uncharacterized protein Cep89 isoform X1"; protein_id "XP_072948032.1"; exon_number "10";
NW_027332240.1	Gnomon	CDS	8271432	8271582	.	-	1	gene_id "Cep89"; transcript_id "XM_073091931.1"; db_xref "GeneID:140756429"; db_xref "GenBank:XP_072948032.1"; gbkey "CDS"; gene "Cep89"; product "uncharacterized protein Cep89 isoform X1"; protein_id "XP_072948032.1"; exon_number "11";
NW_027332240.1	Gnomon	CDS	8270721	8270908	.	-	0	gene_id "Cep89"; transcript_id "XM_073091931.1"; db_xref "GeneID:140756429"; db_xref "GenBank:XP_072948032.1"; gbkey "CDS"; gene "Cep89"; product "uncharacterized protein Cep89 isoform X1"; protein_id "XP_072948032.1"; exon_number "12";
NW_027332240.1	Gnomon	CDS	8270042	8270213	.	-	1	gene_id "Cep89"; transcript_id "XM_073091931.1"; db_xref "GeneID:140756429"; db_xref "GenBank:XP_072948032.1"; gbkey "CDS"; gene "Cep89"; product "uncharacterized protein Cep89 isoform X1"; protein_id "XP_072948032.1"; exon_number "13";
NW_027332240.1	Gnomon	start_codon	8278745	8278747	.	-	0	gene_id "Cep89"; transcript_id "XM_073091931.1"; db_xref "GeneID:140756429"; db_xref "GenBank:XP_072948032.1"; gbkey "CDS"; gene "Cep89"; product "uncharacterized protein Cep89 isoform X1"; protein_id "XP_072948032.1"; exon_number "1";
NW_027332240.1	Gnomon	stop_codon	8270039	8270041	.	-	0	gene_id "Cep89"; transcript_id "XM_073091931.1"; db_xref "GeneID:140756429"; db_xref "GenBank:XP_072948032.1"; gbkey "CDS"; gene "Cep89"; product "uncharacterized protein Cep89 isoform X1"; protein_id "XP_072948032.1"; exon_number "13";
NW_027332240.1	Gnomon	gene	8280202	8663670	.	+	.	gene_id "shot"; transcript_id ""; db_xref "GeneID:140756406"; description "dystonin-like protein short stop"; gbkey "Gene"; gene "shot"; gene_biotype "protein_coding";
NW_027332240.1	Gnomon	transcript	8280202	8663670	.	+	.	gene_id "shot"; transcript_id "XM_073091892.1"; db_xref "GeneID:140756406"; db_xref "GenBank:XM_073091892.1"; experiment "COORDINATES: polyA evidence [ECO:0006239]"; gbkey "mRNA"; gene "shot"; model_evidence "Supporting evidence includes similarity to: 14 Proteins"; product "dystonin-like protein short stop, transcript variant X6"; transcript_biotype "mRNA";
NW_027332240.1	Gnomon	exon	8280202	8280699	.	+	.	gene_id "shot"; transcript_id "XM_073091892.1"; db_xref "GeneID:140756406"; db_xref "GenBank:XM_073091892.1"; experiment "COORDINATES: polyA evidence [ECO:0006239]"; gene "shot"; model_evidence "Supporting evidence includes similarity to: 14 Proteins"; product "dystonin-like protein short stop, transcript variant X6"; transcript_biotype "mRNA"; exon_number "1";
NW_027332240.1	Gnomon	exon	8428946	8429007	.	+	.	gene_id "shot"; transcript_id "XM_073091892.1"; db_xref "GeneID:140756406"; db_xref "GenBank:XM_073091892.1"; experiment "COORDINATES: polyA evidence [ECO:0006239]"; gene "shot"; model_evidence "Supporting evidence includes similarity to: 14 Proteins"; product "dystonin-like protein short stop, transcript variant X6"; transcript_biotype "mRNA"; exon_number "2";
NW_027332240.1	Gnomon	exon	8440211	8440303	.	+	.	gene_id "shot"; transcript_id "XM_073091892.1"; db_xref "GeneID:140756406"; db_xref "GenBank:XM_073091892.1"; experiment "COORDINATES: polyA evidence [ECO:0006239]"; gene "shot"; model_evidence "Supporting evidence includes similarity to: 14 Proteins"; product "dystonin-like protein short stop, transcript variant X6"; transcript_biotype "mRNA"; exon_number "3";
NW_027332240.1	Gnomon	exon	8448084	8448173	.	+	.	gene_id "shot"; transcript_id "XM_073091892.1"; db_xref "GeneID:140756406"; db_xref "GenBank:XM_073091892.1"; experiment "COORDINATES: polyA evidence [ECO:0006239]"; gene "shot"; model_evidence "Supporting evidence includes similarity to: 14 Proteins"; product "dystonin-like protein short stop, transcript variant X6"; transcript_biotype "mRNA"; exon_number "4";
NW_027332240.1	Gnomon	exon	8452098	8452268	.	+	.	gene_id "shot"; transcript_id "XM_073091892.1"; db_xref "GeneID:140756406"; db_xref "GenBank:XM_073091892.1"; experiment "COORDINATES: polyA evidence [ECO:0006239]"; gene "shot"; model_evidence "Supporting evidence includes similarity to: 14 Proteins"; product "dystonin-like protein short stop, transcript variant X6"; transcript_biotype "mRNA"; exon_number "5";
NW_027332240.1	Gnomon	exon	8514121	8514314	.	+	.	gene_id "shot"; transcript_id "XM_073091892.1"; db_xref "GeneID:140756406"; db_xref "GenBank:XM_073091892.1"; experiment "COORDINATES: polyA evidence [ECO:0006239]"; gene "shot"; model_evidence "Supporting evidence includes similarity to: 14 Proteins"; product "dystonin-like protein short stop, transcript variant X6"; transcript_biotype "mRNA"; exon_number "6";
NW_027332240.1	Gnomon	exon	8514676	8514761	.	+	.	gene_id "shot"; transcript_id "XM_073091892.1"; db_xref "GeneID:140756406"; db_xref "GenBank:XM_073091892.1"; experiment "COORDINATES: polyA evidence [ECO:0006239]"; gene "shot"; model_evidence "Supporting evidence includes similarity to: 14 Proteins"; product "dystonin-like protein short stop, transcript variant X6"; transcript_biotype "mRNA"; exon_number "7";
NW_027332240.1	Gnomon	exon	8520386	8520573	.	+	.	gene_id "shot"; transcript_id "XM_073091892.1"; db_xref "GeneID:140756406"; db_xref "GenBank:XM_073091892.1"; experiment "COORDINATES: polyA evidence [ECO:0006239]"; gene "shot"; model_evidence "Supporting evidence includes similarity to: 14 Proteins"; product "dystonin-like protein short stop, transcript variant X6"; transcript_biotype "mRNA"; exon_number "8";
NW_027332240.1	Gnomon	exon	8521171	8521302	.	+	.	gene_id "shot"; transcript_id "XM_073091892.1"; db_xref "GeneID:140756406"; db_xref "GenBank:XM_073091892.1"; experiment "COORDINATES: polyA evidence [ECO:0006239]"; gene "shot"; model_evidence "Supporting evidence includes similarity to: 14 Proteins"; product "dystonin-like protein short stop, transcript variant X6"; transcript_biotype "mRNA"; exon_number "9";
NW_027332240.1	Gnomon	exon	8522039	8522208	.	+	.	gene_id "shot"; transcript_id "XM_073091892.1"; db_xref "GeneID:140756406"; db_xref "GenBank:XM_073091892.1"; experiment "COORDINATES: polyA evidence [ECO:0006239]"; gene "shot"; model_evidence "Supporting evidence includes similarity to: 14 Proteins"; product "dystonin-like protein short stop, transcript variant X6"; transcript_biotype "mRNA"; exon_number "10";
NW_027332240.1	Gnomon	exon	8523965	8524186	.	+	.	gene_id "shot"; transcript_id "XM_073091892.1"; db_xref "GeneID:140756406"; db_xref "GenBank:XM_073091892.1"; experiment "COORDINATES: polyA evidence [ECO:0006239]"; gene "shot"; model_evidence "Supporting evidence includes similarity to: 14 Proteins"; product "dystonin-like protein short stop, transcript variant X6"; transcript_biotype "mRNA"; exon_number "11";
NW_027332240.1	Gnomon	exon	8524719	8524923	.	+	.	gene_id "shot"; transcript_id "XM_073091892.1"; db_xref "GeneID:140756406"; db_xref "GenBank:XM_073091892.1"; experiment "COORDINATES: polyA evidence [ECO:0006239]"; gene "shot"; model_evidence "Supporting evidence includes similarity to: 14 Proteins"; product "dystonin-like protein short stop, transcript variant X6"; transcript_biotype "mRNA"; exon_number "12";
NW_027332240.1	Gnomon	exon	8525297	8525401	.	+	.	gene_id "shot"; transcript_id "XM_073091892.1"; db_xref "GeneID:140756406"; db_xref "GenBank:XM_073091892.1"; experiment "COORDINATES: polyA evidence [ECO:0006239]"; gene "shot"; model_evidence "Supporting evidence includes similarity to: 14 Proteins"; product "dystonin-like protein short stop, transcript variant X6"; transcript_biotype "mRNA"; exon_number "13";
NW_027332240.1	Gnomon	exon	8526001	8526119	.	+	.	gene_id "shot"; transcript_id "XM_073091892.1"; db_xref "GeneID:140756406"; db_xref "GenBank:XM_073091892.1"; experiment "COORDINATES: polyA evidence [ECO:0006239]"; gene "shot"; model_evidence "Supporting evidence includes similarity to: 14 Proteins"; product "dystonin-like protein short stop, transcript variant X6"; transcript_biotype "mRNA"; exon_number "14";
NW_027332240.1	Gnomon	exon	8526633	8526777	.	+	.	gene_id "shot"; transcript_id "XM_073091892.1"; db_xref "GeneID:140756406"; db_xref "GenBank:XM_073091892.1"; experiment "COORDINATES: polyA evidence [ECO:0006239]"; gene "shot"; model_evidence "Supporting evidence includes similarity to: 14 Proteins"; product "dystonin-like protein short stop, transcript variant X6"; transcript_biotype "mRNA"; exon_number "15";
NW_027332240.1	Gnomon	exon	8528911	8529027	.	+	.	gene_id "shot"; transcript_id "XM_073091892.1"; db_xref "GeneID:140756406"; db_xref "GenBank:XM_073091892.1"; experiment "COORDINATES: polyA evidence [ECO:0006239]"; gene "shot"; model_evidence "Supporting evidence includes similarity to: 14 Proteins"; product "dystonin-like protein short stop, transcript variant X6"; transcript_biotype "mRNA"; exon_number "16";
NW_027332240.1	Gnomon	exon	8529549	8529673	.	+	.	gene_id "shot"; transcript_id "XM_073091892.1"; db_xref "GeneID:140756406"; db_xref "GenBank:XM_073091892.1"; experiment "COORDINATES: polyA evidence [ECO:0006239]"; gene "shot"; model_evidence "Supporting evidence includes similarity to: 14 Proteins"; product "dystonin-like protein short stop, transcript variant X6"; transcript_biotype "mRNA"; exon_number "17";
NW_027332240.1	Gnomon	exon	8530182	8530410	.	+	.	gene_id "shot"; transcript_id "XM_073091892.1"; db_xref "GeneID:140756406"; db_xref "GenBank:XM_073091892.1"; experiment "COORDINATES: polyA evidence [ECO:0006239]"; gene "shot"; model_evidence "Supporting evidence includes similarity to: 14 Proteins"; product "dystonin-like protein short stop, transcript variant X6"; transcript_biotype "mRNA"; exon_number "18";
NW_027332240.1	Gnomon	exon	8531201	8531380	.	+	.	gene_id "shot"; transcript_id "XM_073091892.1"; db_xref "GeneID:140756406"; db_xref "GenBank:XM_073091892.1"; experiment "COORDINATES: polyA evidence [ECO:0006239]"; gene "shot"; model_evidence "Supporting evidence includes similarity to: 14 Proteins"; product "dystonin-like protein short stop, transcript variant X6"; transcript_biotype "mRNA"; exon_number "19";
NW_027332240.1	Gnomon	exon	8532853	8532945	.	+	.	gene_id "shot"; transcript_id "XM_073091892.1"; db_xref "GeneID:140756406"; db_xref "GenBank:XM_073091892.1"; experiment "COORDINATES: polyA evidence [ECO:0006239]"; gene "shot"; model_evidence "Supporting evidence includes similarity to: 14 Proteins"; product "dystonin-like protein short stop, transcript variant X6"; transcript_biotype "mRNA"; exon_number "20";
NW_027332240.1	Gnomon	exon	8533338	8533512	.	+	.	gene_id "shot"; transcript_id "XM_073091892.1"; db_xref "GeneID:140756406"; db_xref "GenBank:XM_073091892.1"; experiment "COORDINATES: polyA evidence [ECO:0006239]"; gene "shot"; model_evidence "Supporting evidence includes similarity to: 14 Proteins"; product "dystonin-like protein short stop, transcript variant X6"; transcript_biotype "mRNA"; exon_number "21";
NW_027332240.1	Gnomon	exon	8542558	8542773	.	+	.	gene_id "shot"; transcript_id "XM_073091892.1"; db_xref "GeneID:140756406"; db_xref "GenBank:XM_073091892.1"; experiment "COORDINATES: polyA evidence [ECO:0006239]"; gene "shot"; model_evidence "Supporting evidence includes similarity to: 14 Proteins"; product "dystonin-like protein short stop, transcript variant X6"; transcript_biotype "mRNA"; exon_number "22";
NW_027332240.1	Gnomon	exon	8545013	8545109	.	+	.	gene_id "shot"; transcript_id "XM_073091892.1"; db_xref "GeneID:140756406"; db_xref "GenBank:XM_073091892.1"; experiment "COORDINATES: polyA evidence [ECO:0006239]"; gene "shot"; model_evidence "Supporting evidence includes similarity to: 14 Proteins"; product "dystonin-like protein short stop, transcript variant X6"; transcript_biotype "mRNA"; exon_number "23";
NW_027332240.1	Gnomon	exon	8545481	8545601	.	+	.	gene_id "shot"; transcript_id "XM_073091892.1"; db_xref "GeneID:140756406"; db_xref "GenBank:XM_073091892.1"; experiment "COORDINATES: polyA evidence [ECO:0006239]"; gene "shot"; model_evidence "Supporting evidence includes similarity to: 14 Proteins"; product "dystonin-like protein short stop, transcript variant X6"; transcript_biotype "mRNA"; exon_number "24";
NW_027332240.1	Gnomon	exon	8546256	8546485	.	+	.	gene_id "shot"; transcript_id "XM_073091892.1"; db_xref "GeneID:140756406"; db_xref "GenBank:XM_073091892.1"; experiment "COORDINATES: polyA evidence [ECO:0006239]"; gene "shot"; model_evidence "Supporting evidence includes similarity to: 14 Proteins"; product "dystonin-like protein short stop, transcript variant X6"; transcript_biotype "mRNA"; exon_number "25";
NW_027332240.1	Gnomon	exon	8547575	8547725	.	+	.	gene_id "shot"; transcript_id "XM_073091892.1"; db_xref "GeneID:140756406"; db_xref "GenBank:XM_073091892.1"; experiment "COORDINATES: polyA evidence [ECO:0006239]"; gene "shot"; model_evidence "Supporting evidence includes similarity to: 14 Proteins"; product "dystonin-like protein short stop, transcript variant X6"; transcript_biotype "mRNA"; exon_number "26";
NW_027332240.1	Gnomon	exon	8549555	8549638	.	+	.	gene_id "shot"; transcript_id "XM_073091892.1"; db_xref "GeneID:140756406"; db_xref "GenBank:XM_073091892.1"; experiment "COORDINATES: polyA evidence [ECO:0006239]"; gene "shot"; model_evidence "Supporting evidence includes similarity to: 14 Proteins"; product "dystonin-like protein short stop, transcript variant X6"; transcript_biotype "mRNA"; exon_number "27";
NW_027332240.1	Gnomon	exon	8552350	8552619	.	+	.	gene_id "shot"; transcript_id "XM_073091892.1"; db_xref "GeneID:140756406"; db_xref "GenBank:XM_073091892.1"; experiment "COORDINATES: polyA evidence [ECO:0006239]"; gene "shot"; model_evidence "Supporting evidence includes similarity to: 14 Proteins"; product "dystonin-like protein short stop, transcript variant X6"; transcript_biotype "mRNA"; exon_number "28";
NW_027332240.1	Gnomon	exon	8582221	8582333	.	+	.	gene_id "shot"; transcript_id "XM_073091892.1"; db_xref "GeneID:140756406"; db_xref "GenBank:XM_073091892.1"; experiment "COORDINATES: polyA evidence [ECO:0006239]"; gene "shot"; model_evidence "Supporting evidence includes similarity to: 14 Proteins"; product "dystonin-like protein short stop, transcript variant X6"; transcript_biotype "mRNA"; exon_number "29";
NW_027332240.1	Gnomon	exon	8582440	8582917	.	+	.	gene_id "shot"; transcript_id "XM_073091892.1"; db_xref "GeneID:140756406"; db_xref "GenBank:XM_073091892.1"; experiment "COORDINATES: polyA evidence [ECO:0006239]"; gene "shot"; model_evidence "Supporting evidence includes similarity to: 14 Proteins"; product "dystonin-like protein short stop, transcript variant X6"; transcript_biotype "mRNA"; exon_number "30";
NW_027332240.1	Gnomon	exon	8595859	8596110	.	+	.	gene_id "shot"; transcript_id "XM_073091892.1"; db_xref "GeneID:140756406"; db_xref "GenBank:XM_073091892.1"; experiment "COORDINATES: polyA evidence [ECO:0006239]"; gene "shot"; model_evidence "Supporting evidence includes similarity to: 14 Proteins"; product "dystonin-like protein short stop, transcript variant X6"; transcript_biotype "mRNA"; exon_number "31";
NW_027332240.1	Gnomon	exon	8596466	8596584	.	+	.	gene_id "shot"; transcript_id "XM_073091892.1"; db_xref "GeneID:140756406"; db_xref "GenBank:XM_073091892.1"; experiment "COORDINATES: polyA evidence [ECO:0006239]"; gene "shot"; model_evidence "Supporting evidence includes similarity to: 14 Proteins"; product "dystonin-like protein short stop, transcript variant X6"; transcript_biotype "mRNA"; exon_number "32";
NW_027332240.1	Gnomon	exon	8597004	8597202	.	+	.	gene_id "shot"; transcript_id "XM_073091892.1"; db_xref "GeneID:140756406"; db_xref "GenBank:XM_073091892.1"; experiment "COORDINATES: polyA evidence [ECO:0006239]"; gene "shot"; model_evidence "Supporting evidence includes similarity to: 14 Proteins"; product "dystonin-like protein short stop, transcript variant X6"; transcript_biotype "mRNA"; exon_number "33";
NW_027332240.1	Gnomon	exon	8597545	8597772	.	+	.	gene_id "shot"; transcript_id "XM_073091892.1"; db_xref "GeneID:140756406"; db_xref "GenBank:XM_073091892.1"; experiment "COORDINATES: polyA evidence [ECO:0006239]"; gene "shot"; model_evidence "Supporting evidence includes similarity to: 14 Proteins"; product "dystonin-like protein short stop, transcript variant X6"; transcript_biotype "mRNA"; exon_number "34";
NW_027332240.1	Gnomon	exon	8598537	8598674	.	+	.	gene_id "shot"; transcript_id "XM_073091892.1"; db_xref "GeneID:140756406"; db_xref "GenBank:XM_073091892.1"; experiment "COORDINATES: polyA evidence [ECO:0006239]"; gene "shot"; model_evidence "Supporting evidence includes similarity to: 14 Proteins"; product "dystonin-like protein short stop, transcript variant X6"; transcript_biotype "mRNA"; exon_number "35";
NW_027332240.1	Gnomon	exon	8599114	8599337	.	+	.	gene_id "shot"; transcript_id "XM_073091892.1"; db_xref "GeneID:140756406"; db_xref "GenBank:XM_073091892.1"; experiment "COORDINATES: polyA evidence [ECO:0006239]"; gene "shot"; model_evidence "Supporting evidence includes similarity to: 14 Proteins"; product "dystonin-like protein short stop, transcript variant X6"; transcript_biotype "mRNA"; exon_number "36";
NW_027332240.1	Gnomon	exon	8599746	8599946	.	+	.	gene_id "shot"; transcript_id "XM_073091892.1"; db_xref "GeneID:140756406"; db_xref "GenBank:XM_073091892.1"; experiment "COORDINATES: polyA evidence [ECO:0006239]"; gene "shot"; model_evidence "Supporting evidence includes similarity to: 14 Proteins"; product "dystonin-like protein short stop, transcript variant X6"; transcript_biotype "mRNA"; exon_number "37";
NW_027332240.1	Gnomon	exon	8600717	8600884	.	+	.	gene_id "shot"; transcript_id "XM_073091892.1"; db_xref "GeneID:140756406"; db_xref "GenBank:XM_073091892.1"; experiment "COORDINATES: polyA evidence [ECO:0006239]"; gene "shot"; model_evidence "Supporting evidence includes similarity to: 14 Proteins"; product "dystonin-like protein short stop, transcript variant X6"; transcript_biotype "mRNA"; exon_number "38";
NW_027332240.1	Gnomon	exon	8601358	8601460	.	+	.	gene_id "shot"; transcript_id "XM_073091892.1"; db_xref "GeneID:140756406"; db_xref "GenBank:XM_073091892.1"; experiment "COORDINATES: polyA evidence [ECO:0006239]"; gene "shot"; model_evidence "Supporting evidence includes similarity to: 14 Proteins"; product "dystonin-like protein short stop, transcript variant X6"; transcript_biotype "mRNA"; exon_number "39";
NW_027332240.1	Gnomon	exon	8601907	8602014	.	+	.	gene_id "shot"; transcript_id "XM_073091892.1"; db_xref "GeneID:140756406"; db_xref "GenBank:XM_073091892.1"; experiment "COORDINATES: polyA evidence [ECO:0006239]"; gene "shot"; model_evidence "Supporting evidence includes similarity to: 14 Proteins"; product "dystonin-like protein short stop, transcript variant X6"; transcript_biotype "mRNA"; exon_number "40";
NW_027332240.1	Gnomon	exon	8602521	8602664	.	+	.	gene_id "shot"; transcript_id "XM_073091892.1"; db_xref "GeneID:140756406"; db_xref "GenBank:XM_073091892.1"; experiment "COORDINATES: polyA evidence [ECO:0006239]"; gene "shot"; model_evidence "Supporting evidence includes similarity to: 14 Proteins"; product "dystonin-like protein short stop, transcript variant X6"; transcript_biotype "mRNA"; exon_number "41";
NW_027332240.1	Gnomon	exon	8603191	8603290	.	+	.	gene_id "shot"; transcript_id "XM_073091892.1"; db_xref "GeneID:140756406"; db_xref "GenBank:XM_073091892.1"; experiment "COORDINATES: polyA evidence [ECO:0006239]"; gene "shot"; model_evidence "Supporting evidence includes similarity to: 14 Proteins"; product "dystonin-like protein short stop, transcript variant X6"; transcript_biotype "mRNA"; exon_number "42";
NW_027332240.1	Gnomon	exon	8603746	8603871	.	+	.	gene_id "shot"; transcript_id "XM_073091892.1"; db_xref "GeneID:140756406"; db_xref "GenBank:XM_073091892.1"; experiment "COORDINATES: polyA evidence [ECO:0006239]"; gene "shot"; model_evidence "Supporting evidence includes similarity to: 14 Proteins"; product "dystonin-like protein short stop, transcript variant X6"; transcript_biotype "mRNA"; exon_number "43";
NW_027332240.1	Gnomon	exon	8604258	8604415	.	+	.	gene_id "shot"; transcript_id "XM_073091892.1"; db_xref "GeneID:140756406"; db_xref "GenBank:XM_073091892.1"; experiment "COORDINATES: polyA evidence [ECO:0006239]"; gene "shot"; model_evidence "Supporting evidence includes similarity to: 14 Proteins"; product "dystonin-like protein short stop, transcript variant X6"; transcript_biotype "mRNA"; exon_number "44";
NW_027332240.1	Gnomon	exon	8604721	8604852	.	+	.	gene_id "shot"; transcript_id "XM_073091892.1"; db_xref "GeneID:140756406"; db_xref "GenBank:XM_073091892.1"; experiment "COORDINATES: polyA evidence [ECO:0006239]"; gene "shot"; model_evidence "Supporting evidence includes similarity to: 14 Proteins"; product "dystonin-like protein short stop, transcript variant X6"; transcript_biotype "mRNA"; exon_number "45";
NW_027332240.1	Gnomon	exon	8605260	8605372	.	+	.	gene_id "shot"; transcript_id "XM_073091892.1"; db_xref "GeneID:140756406"; db_xref "GenBank:XM_073091892.1"; experiment "COORDINATES: polyA evidence [ECO:0006239]"; gene "shot"; model_evidence "Supporting evidence includes similarity to: 14 Proteins"; product "dystonin-like protein short stop, transcript variant X6"; transcript_biotype "mRNA"; exon_number "46";
NW_027332240.1	Gnomon	exon	8605751	8605892	.	+	.	gene_id "shot"; transcript_id "XM_073091892.1"; db_xref "GeneID:140756406"; db_xref "GenBank:XM_073091892.1"; experiment "COORDINATES: polyA evidence [ECO:0006239]"; gene "shot"; model_evidence "Supporting evidence includes similarity to: 14 Proteins"; product "dystonin-like protein short stop, transcript variant X6"; transcript_biotype "mRNA"; exon_number "47";
NW_027332240.1	Gnomon	exon	8606167	8606333	.	+	.	gene_id "shot"; transcript_id "XM_073091892.1"; db_xref "GeneID:140756406"; db_xref "GenBank:XM_073091892.1"; experiment "COORDINATES: polyA evidence [ECO:0006239]"; gene "shot"; model_evidence "Supporting evidence includes similarity to: 14 Proteins"; product "dystonin-like protein short stop, transcript variant X6"; transcript_biotype "mRNA"; exon_number "48";
NW_027332240.1	Gnomon	exon	8607089	8607248	.	+	.	gene_id "shot"; transcript_id "XM_073091892.1"; db_xref "GeneID:140756406"; db_xref "GenBank:XM_073091892.1"; experiment "COORDINATES: polyA evidence [ECO:0006239]"; gene "shot"; model_evidence "Supporting evidence includes similarity to: 14 Proteins"; product "dystonin-like protein short stop, transcript variant X6"; transcript_biotype "mRNA"; exon_number "49";
NW_027332240.1	Gnomon	exon	8608051	8608247	.	+	.	gene_id "shot"; transcript_id "XM_073091892.1"; db_xref "GeneID:140756406"; db_xref "GenBank:XM_073091892.1"; experiment "COORDINATES: polyA evidence [ECO:0006239]"; gene "shot"; model_evidence "Supporting evidence includes similarity to: 14 Proteins"; product "dystonin-like protein short stop, transcript variant X6"; transcript_biotype "mRNA"; exon_number "50";
NW_027332240.1	Gnomon	exon	8608618	8608808	.	+	.	gene_id "shot"; transcript_id "XM_073091892.1"; db_xref "GeneID:140756406"; db_xref "GenBank:XM_073091892.1"; experiment "COORDINATES: polyA evidence [ECO:0006239]"; gene "shot"; model_evidence "Supporting evidence includes similarity to: 14 Proteins"; product "dystonin-like protein short stop, transcript variant X6"; transcript_biotype "mRNA"; exon_number "51";
NW_027332240.1	Gnomon	exon	8609172	8609296	.	+	.	gene_id "shot"; transcript_id "XM_073091892.1"; db_xref "GeneID:140756406"; db_xref "GenBank:XM_073091892.1"; experiment "COORDINATES: polyA evidence [ECO:0006239]"; gene "shot"; model_evidence "Supporting evidence includes similarity to: 14 Proteins"; product "dystonin-like protein short stop, transcript variant X6"; transcript_biotype "mRNA"; exon_number "52";
NW_027332240.1	Gnomon	exon	8609618	8609778	.	+	.	gene_id "shot"; transcript_id "XM_073091892.1"; db_xref "GeneID:140756406"; db_xref "GenBank:XM_073091892.1"; experiment "COORDINATES: polyA evidence [ECO:0006239]"; gene "shot"; model_evidence "Supporting evidence includes similarity to: 14 Proteins"; product "dystonin-like protein short stop, transcript variant X6"; transcript_biotype "mRNA"; exon_number "53";
NW_027332240.1	Gnomon	exon	8610115	8610239	.	+	.	gene_id "shot"; transcript_id "XM_073091892.1"; db_xref "GeneID:140756406"; db_xref "GenBank:XM_073091892.1"; experiment "COORDINATES: polyA evidence [ECO:0006239]"; gene "shot"; model_evidence "Supporting evidence includes similarity to: 14 Proteins"; product "dystonin-like protein short stop, transcript variant X6"; transcript_biotype "mRNA"; exon_number "54";
NW_027332240.1	Gnomon	exon	8610616	8610815	.	+	.	gene_id "shot"; transcript_id "XM_073091892.1"; db_xref "GeneID:140756406"; db_xref "GenBank:XM_073091892.1"; experiment "COORDINATES: polyA evidence [ECO:0006239]"; gene "shot"; model_evidence "Supporting evidence includes similarity to: 14 Proteins"; product "dystonin-like protein short stop, transcript variant X6"; transcript_biotype "mRNA"; exon_number "55";
NW_027332240.1	Gnomon	exon	8611520	8611714	.	+	.	gene_id "shot"; transcript_id "XM_073091892.1"; db_xref "GeneID:140756406"; db_xref "GenBank:XM_073091892.1"; experiment "COORDINATES: polyA evidence [ECO:0006239]"; gene "shot"; model_evidence "Supporting evidence includes similarity to: 14 Proteins"; product "dystonin-like protein short stop, transcript variant X6"; transcript_biotype "mRNA"; exon_number "56";
NW_027332240.1	Gnomon	exon	8612443	8612667	.	+	.	gene_id "shot"; transcript_id "XM_073091892.1"; db_xref "GeneID:140756406"; db_xref "GenBank:XM_073091892.1"; experiment "COORDINATES: polyA evidence [ECO:0006239]"; gene "shot"; model_evidence "Supporting evidence includes similarity to: 14 Proteins"; product "dystonin-like protein short stop, transcript variant X6"; transcript_biotype "mRNA"; exon_number "57";
NW_027332240.1	Gnomon	exon	8613229	8613363	.	+	.	gene_id "shot"; transcript_id "XM_073091892.1"; db_xref "GeneID:140756406"; db_xref "GenBank:XM_073091892.1"; experiment "COORDINATES: polyA evidence [ECO:0006239]"; gene "shot"; model_evidence "Supporting evidence includes similarity to: 14 Proteins"; product "dystonin-like protein short stop, transcript variant X6"; transcript_biotype "mRNA"; exon_number "58";
NW_027332240.1	Gnomon	exon	8613830	8614069	.	+	.	gene_id "shot"; transcript_id "XM_073091892.1"; db_xref "GeneID:140756406"; db_xref "GenBank:XM_073091892.1"; experiment "COORDINATES: polyA evidence [ECO:0006239]"; gene "shot"; model_evidence "Supporting evidence includes similarity to: 14 Proteins"; product "dystonin-like protein short stop, transcript variant X6"; transcript_biotype "mRNA"; exon_number "59";
NW_027332240.1	Gnomon	exon	8614522	8614692	.	+	.	gene_id "shot"; transcript_id "XM_073091892.1"; db_xref "GeneID:140756406"; db_xref "GenBank:XM_073091892.1"; experiment "COORDINATES: polyA evidence [ECO:0006239]"; gene "shot"; model_evidence "Supporting evidence includes similarity to: 14 Proteins"; product "dystonin-like protein short stop, transcript variant X6"; transcript_biotype "mRNA"; exon_number "60";
NW_027332240.1	Gnomon	exon	8615186	8615380	.	+	.	gene_id "shot"; transcript_id "XM_073091892.1"; db_xref "GeneID:140756406"; db_xref "GenBank:XM_073091892.1"; experiment "COORDINATES: polyA evidence [ECO:0006239]"; gene "shot"; model_evidence "Supporting evidence includes similarity to: 14 Proteins"; product "dystonin-like protein short stop, transcript variant X6"; transcript_biotype "mRNA"; exon_number "61";
NW_027332240.1	Gnomon	exon	8615993	8616124	.	+	.	gene_id "shot"; transcript_id "XM_073091892.1"; db_xref "GeneID:140756406"; db_xref "GenBank:XM_073091892.1"; experiment "COORDINATES: polyA evidence [ECO:0006239]"; gene "shot"; model_evidence "Supporting evidence includes similarity to: 14 Proteins"; product "dystonin-like protein short stop, transcript variant X6"; transcript_biotype "mRNA"; exon_number "62";
NW_027332240.1	Gnomon	exon	8616724	8616857	.	+	.	gene_id "shot"; transcript_id "XM_073091892.1"; db_xref "GeneID:140756406"; db_xref "GenBank:XM_073091892.1"; experiment "COORDINATES: polyA evidence [ECO:0006239]"; gene "shot"; model_evidence "Supporting evidence includes similarity to: 14 Proteins"; product "dystonin-like protein short stop, transcript variant X6"; transcript_biotype "mRNA"; exon_number "63";
NW_027332240.1	Gnomon	exon	8617698	8617890	.	+	.	gene_id "shot"; transcript_id "XM_073091892.1"; db_xref "GeneID:140756406"; db_xref "GenBank:XM_073091892.1"; experiment "COORDINATES: polyA evidence [ECO:0006239]"; gene "shot"; model_evidence "Supporting evidence includes similarity to: 14 Proteins"; product "dystonin-like protein short stop, transcript variant X6"; transcript_biotype "mRNA"; exon_number "64";
NW_027332240.1	Gnomon	exon	8618651	8618877	.	+	.	gene_id "shot"; transcript_id "XM_073091892.1"; db_xref "GeneID:140756406"; db_xref "GenBank:XM_073091892.1"; experiment "COORDINATES: polyA evidence [ECO:0006239]"; gene "shot"; model_evidence "Supporting evidence includes similarity to: 14 Proteins"; product "dystonin-like protein short stop, transcript variant X6"; transcript_biotype "mRNA"; exon_number "65";
NW_027332240.1	Gnomon	exon	8619311	8619455	.	+	.	gene_id "shot"; transcript_id "XM_073091892.1"; db_xref "GeneID:140756406"; db_xref "GenBank:XM_073091892.1"; experiment "COORDINATES: polyA evidence [ECO:0006239]"; gene "shot"; model_evidence "Supporting evidence includes similarity to: 14 Proteins"; product "dystonin-like protein short stop, transcript variant X6"; transcript_biotype "mRNA"; exon_number "66";
NW_027332240.1	Gnomon	exon	8619889	8620008	.	+	.	gene_id "shot"; transcript_id "XM_073091892.1"; db_xref "GeneID:140756406"; db_xref "GenBank:XM_073091892.1"; experiment "COORDINATES: polyA evidence [ECO:0006239]"; gene "shot"; model_evidence "Supporting evidence includes similarity to: 14 Proteins"; product "dystonin-like protein short stop, transcript variant X6"; transcript_biotype "mRNA"; exon_number "67";
NW_027332240.1	Gnomon	exon	8620452	8620649	.	+	.	gene_id "shot"; transcript_id "XM_073091892.1"; db_xref "GeneID:140756406"; db_xref "GenBank:XM_073091892.1"; experiment "COORDINATES: polyA evidence [ECO:0006239]"; gene "shot"; model_evidence "Supporting evidence includes similarity to: 14 Proteins"; product "dystonin-like protein short stop, transcript variant X6"; transcript_biotype "mRNA"; exon_number "68";
NW_027332240.1	Gnomon	exon	8621301	8621464	.	+	.	gene_id "shot"; transcript_id "XM_073091892.1"; db_xref "GeneID:140756406"; db_xref "GenBank:XM_073091892.1"; experiment "COORDINATES: polyA evidence [ECO:0006239]"; gene "shot"; model_evidence "Supporting evidence includes similarity to: 14 Proteins"; product "dystonin-like protein short stop, transcript variant X6"; transcript_biotype "mRNA"; exon_number "69";
NW_027332240.1	Gnomon	exon	8621877	8621976	.	+	.	gene_id "shot"; transcript_id "XM_073091892.1"; db_xref "GeneID:140756406"; db_xref "GenBank:XM_073091892.1"; experiment "COORDINATES: polyA evidence [ECO:0006239]"; gene "shot"; model_evidence "Supporting evidence includes similarity to: 14 Proteins"; product "dystonin-like protein short stop, transcript variant X6"; transcript_biotype "mRNA"; exon_number "70";
NW_027332240.1	Gnomon	exon	8622491	8622676	.	+	.	gene_id "shot"; transcript_id "XM_073091892.1"; db_xref "GeneID:140756406"; db_xref "GenBank:XM_073091892.1"; experiment "COORDINATES: polyA evidence [ECO:0006239]"; gene "shot"; model_evidence "Supporting evidence includes similarity to: 14 Proteins"; product "dystonin-like protein short stop, transcript variant X6"; transcript_biotype "mRNA"; exon_number "71";
NW_027332240.1	Gnomon	exon	8623326	8623444	.	+	.	gene_id "shot"; transcript_id "XM_073091892.1"; db_xref "GeneID:140756406"; db_xref "GenBank:XM_073091892.1"; experiment "COORDINATES: polyA evidence [ECO:0006239]"; gene "shot"; model_evidence "Supporting evidence includes similarity to: 14 Proteins"; product "dystonin-like protein short stop, transcript variant X6"; transcript_biotype "mRNA"; exon_number "72";
NW_027332240.1	Gnomon	exon	8624189	8624347	.	+	.	gene_id "shot"; transcript_id "XM_073091892.1"; db_xref "GeneID:140756406"; db_xref "GenBank:XM_073091892.1"; experiment "COORDINATES: polyA evidence [ECO:0006239]"; gene "shot"; model_evidence "Supporting evidence includes similarity to: 14 Proteins"; product "dystonin-like protein short stop, transcript variant X6"; transcript_biotype "mRNA"; exon_number "73";
NW_027332240.1	Gnomon	exon	8624890	8625121	.	+	.	gene_id "shot"; transcript_id "XM_073091892.1"; db_xref "GeneID:140756406"; db_xref "GenBank:XM_073091892.1"; experiment "COORDINATES: polyA evidence [ECO:0006239]"; gene "shot"; model_evidence "Supporting evidence includes similarity to: 14 Proteins"; product "dystonin-like protein short stop, transcript variant X6"; transcript_biotype "mRNA"; exon_number "74";
NW_027332240.1	Gnomon	exon	8625988	8626176	.	+	.	gene_id "shot"; transcript_id "XM_073091892.1"; db_xref "GeneID:140756406"; db_xref "GenBank:XM_073091892.1"; experiment "COORDINATES: polyA evidence [ECO:0006239]"; gene "shot"; model_evidence "Supporting evidence includes similarity to: 14 Proteins"; product "dystonin-like protein short stop, transcript variant X6"; transcript_biotype "mRNA"; exon_number "75";
NW_027332240.1	Gnomon	exon	8626592	8626746	.	+	.	gene_id "shot"; transcript_id "XM_073091892.1"; db_xref "GeneID:140756406"; db_xref "GenBank:XM_073091892.1"; experiment "COORDINATES: polyA evidence [ECO:0006239]"; gene "shot"; model_evidence "Supporting evidence includes similarity to: 14 Proteins"; product "dystonin-like protein short stop, transcript variant X6"; transcript_biotype "mRNA"; exon_number "76";
NW_027332240.1	Gnomon	exon	8628476	8628701	.	+	.	gene_id "shot"; transcript_id "XM_073091892.1"; db_xref "GeneID:140756406"; db_xref "GenBank:XM_073091892.1"; experiment "COORDINATES: polyA evidence [ECO:0006239]"; gene "shot"; model_evidence "Supporting evidence includes similarity to: 14 Proteins"; product "dystonin-like protein short stop, transcript variant X6"; transcript_biotype "mRNA"; exon_number "77";
NW_027332240.1	Gnomon	exon	8629039	8629171	.	+	.	gene_id "shot"; transcript_id "XM_073091892.1"; db_xref "GeneID:140756406"; db_xref "GenBank:XM_073091892.1"; experiment "COORDINATES: polyA evidence [ECO:0006239]"; gene "shot"; model_evidence "Supporting evidence includes similarity to: 14 Proteins"; product "dystonin-like protein short stop, transcript variant X6"; transcript_biotype "mRNA"; exon_number "78";
NW_027332240.1	Gnomon	exon	8629683	8629800	.	+	.	gene_id "shot"; transcript_id "XM_073091892.1"; db_xref "GeneID:140756406"; db_xref "GenBank:XM_073091892.1"; experiment "COORDINATES: polyA evidence [ECO:0006239]"; gene "shot"; model_evidence "Supporting evidence includes similarity to: 14 Proteins"; product "dystonin-like protein short stop, transcript variant X6"; transcript_biotype "mRNA"; exon_number "79";
NW_027332240.1	Gnomon	exon	8630699	8630819	.	+	.	gene_id "shot"; transcript_id "XM_073091892.1"; db_xref "GeneID:140756406"; db_xref "GenBank:XM_073091892.1"; experiment "COORDINATES: polyA evidence [ECO:0006239]"; gene "shot"; model_evidence "Supporting evidence includes similarity to: 14 Proteins"; product "dystonin-like protein short stop, transcript variant X6"; transcript_biotype "mRNA"; exon_number "80";
NW_027332240.1	Gnomon	exon	8631290	8631447	.	+	.	gene_id "shot"; transcript_id "XM_073091892.1"; db_xref "GeneID:140756406"; db_xref "GenBank:XM_073091892.1"; experiment "COORDINATES: polyA evidence [ECO:0006239]"; gene "shot"; model_evidence "Supporting evidence includes similarity to: 14 Proteins"; product "dystonin-like protein short stop, transcript variant X6"; transcript_biotype "mRNA"; exon_number "81";
NW_027332240.1	Gnomon	exon	8632059	8632210	.	+	.	gene_id "shot"; transcript_id "XM_073091892.1"; db_xref "GeneID:140756406"; db_xref "GenBank:XM_073091892.1"; experiment "COORDINATES: polyA evidence [ECO:0006239]"; gene "shot"; model_evidence "Supporting evidence includes similarity to: 14 Proteins"; product "dystonin-like protein short stop, transcript variant X6"; transcript_biotype "mRNA"; exon_number "82";
NW_027332240.1	Gnomon	exon	8632858	8633098	.	+	.	gene_id "shot"; transcript_id "XM_073091892.1"; db_xref "GeneID:140756406"; db_xref "GenBank:XM_073091892.1"; experiment "COORDINATES: polyA evidence [ECO:0006239]"; gene "shot"; model_evidence "Supporting evidence includes similarity to: 14 Proteins"; product "dystonin-like protein short stop, transcript variant X6"; transcript_biotype "mRNA"; exon_number "83";
NW_027332240.1	Gnomon	exon	8633324	8633419	.	+	.	gene_id "shot"; transcript_id "XM_073091892.1"; db_xref "GeneID:140756406"; db_xref "GenBank:XM_073091892.1"; experiment "COORDINATES: polyA evidence [ECO:0006239]"; gene "shot"; model_evidence "Supporting evidence includes similarity to: 14 Proteins"; product "dystonin-like protein short stop, transcript variant X6"; transcript_biotype "mRNA"; exon_number "84";
NW_027332240.1	Gnomon	exon	8633781	8633963	.	+	.	gene_id "shot"; transcript_id "XM_073091892.1"; db_xref "GeneID:140756406"; db_xref "GenBank:XM_073091892.1"; experiment "COORDINATES: polyA evidence [ECO:0006239]"; gene "shot"; model_evidence "Supporting evidence includes similarity to: 14 Proteins"; product "dystonin-like protein short stop, transcript variant X6"; transcript_biotype "mRNA"; exon_number "85";
NW_027332240.1	Gnomon	exon	8634561	8634720	.	+	.	gene_id "shot"; transcript_id "XM_073091892.1"; db_xref "GeneID:140756406"; db_xref "GenBank:XM_073091892.1"; experiment "COORDINATES: polyA evidence [ECO:0006239]"; gene "shot"; model_evidence "Supporting evidence includes similarity to: 14 Proteins"; product "dystonin-like protein short stop, transcript variant X6"; transcript_biotype "mRNA"; exon_number "86";
NW_027332240.1	Gnomon	exon	8635326	8635403	.	+	.	gene_id "shot"; transcript_id "XM_073091892.1"; db_xref "GeneID:140756406"; db_xref "GenBank:XM_073091892.1"; experiment "COORDINATES: polyA evidence [ECO:0006239]"; gene "shot"; model_evidence "Supporting evidence includes similarity to: 14 Proteins"; product "dystonin-like protein short stop, transcript variant X6"; transcript_biotype "mRNA"; exon_number "87";
NW_027332240.1	Gnomon	exon	8636118	8636237	.	+	.	gene_id "shot"; transcript_id "XM_073091892.1"; db_xref "GeneID:140756406"; db_xref "GenBank:XM_073091892.1"; experiment "COORDINATES: polyA evidence [ECO:0006239]"; gene "shot"; model_evidence "Supporting evidence includes similarity to: 14 Proteins"; product "dystonin-like protein short stop, transcript variant X6"; transcript_biotype "mRNA"; exon_number "88";
NW_027332240.1	Gnomon	exon	8636669	8636941	.	+	.	gene_id "shot"; transcript_id "XM_073091892.1"; db_xref "GeneID:140756406"; db_xref "GenBank:XM_073091892.1"; experiment "COORDINATES: polyA evidence [ECO:0006239]"; gene "shot"; model_evidence "Supporting evidence includes similarity to: 14 Proteins"; product "dystonin-like protein short stop, transcript variant X6"; transcript_biotype "mRNA"; exon_number "89";
NW_027332240.1	Gnomon	exon	8638604	8638727	.	+	.	gene_id "shot"; transcript_id "XM_073091892.1"; db_xref "GeneID:140756406"; db_xref "GenBank:XM_073091892.1"; experiment "COORDINATES: polyA evidence [ECO:0006239]"; gene "shot"; model_evidence "Supporting evidence includes similarity to: 14 Proteins"; product "dystonin-like protein short stop, transcript variant X6"; transcript_biotype "mRNA"; exon_number "90";
NW_027332240.1	Gnomon	exon	8639277	8639404	.	+	.	gene_id "shot"; transcript_id "XM_073091892.1"; db_xref "GeneID:140756406"; db_xref "GenBank:XM_073091892.1"; experiment "COORDINATES: polyA evidence [ECO:0006239]"; gene "shot"; model_evidence "Supporting evidence includes similarity to: 14 Proteins"; product "dystonin-like protein short stop, transcript variant X6"; transcript_biotype "mRNA"; exon_number "91";
NW_027332240.1	Gnomon	exon	8639751	8639827	.	+	.	gene_id "shot"; transcript_id "XM_073091892.1"; db_xref "GeneID:140756406"; db_xref "GenBank:XM_073091892.1"; experiment "COORDINATES: polyA evidence [ECO:0006239]"; gene "shot"; model_evidence "Supporting evidence includes similarity to: 14 Proteins"; product "dystonin-like protein short stop, transcript variant X6"; transcript_biotype "mRNA"; exon_number "92";
NW_027332240.1	Gnomon	exon	8640703	8640774	.	+	.	gene_id "shot"; transcript_id "XM_073091892.1"; db_xref "GeneID:140756406"; db_xref "GenBank:XM_073091892.1"; experiment "COORDINATES: polyA evidence [ECO:0006239]"; gene "shot"; model_evidence "Supporting evidence includes similarity to: 14 Proteins"; product "dystonin-like protein short stop, transcript variant X6"; transcript_biotype "mRNA"; exon_number "93";
NW_027332240.1	Gnomon	exon	8641510	8641542	.	+	.	gene_id "shot"; transcript_id "XM_073091892.1"; db_xref "GeneID:140756406"; db_xref "GenBank:XM_073091892.1"; experiment "COORDINATES: polyA evidence [ECO:0006239]"; gene "shot"; model_evidence "Supporting evidence includes similarity to: 14 Proteins"; product "dystonin-like protein short stop, transcript variant X6"; transcript_biotype "mRNA"; exon_number "94";
NW_027332240.1	Gnomon	exon	8644152	8644223	.	+	.	gene_id "shot"; transcript_id "XM_073091892.1"; db_xref "GeneID:140756406"; db_xref "GenBank:XM_073091892.1"; experiment "COORDINATES: polyA evidence [ECO:0006239]"; gene "shot"; model_evidence "Supporting evidence includes similarity to: 14 Proteins"; product "dystonin-like protein short stop, transcript variant X6"; transcript_biotype "mRNA"; exon_number "95";
NW_027332240.1	Gnomon	exon	8645751	8645922	.	+	.	gene_id "shot"; transcript_id "XM_073091892.1"; db_xref "GeneID:140756406"; db_xref "GenBank:XM_073091892.1"; experiment "COORDINATES: polyA evidence [ECO:0006239]"; gene "shot"; model_evidence "Supporting evidence includes similarity to: 14 Proteins"; product "dystonin-like protein short stop, transcript variant X6"; transcript_biotype "mRNA"; exon_number "96";
NW_027332240.1	Gnomon	exon	8646422	8646539	.	+	.	gene_id "shot"; transcript_id "XM_073091892.1"; db_xref "GeneID:140756406"; db_xref "GenBank:XM_073091892.1"; experiment "COORDINATES: polyA evidence [ECO:0006239]"; gene "shot"; model_evidence "Supporting evidence includes similarity to: 14 Proteins"; product "dystonin-like protein short stop, transcript variant X6"; transcript_biotype "mRNA"; exon_number "97";
NW_027332240.1	Gnomon	exon	8647362	8647471	.	+	.	gene_id "shot"; transcript_id "XM_073091892.1"; db_xref "GeneID:140756406"; db_xref "GenBank:XM_073091892.1"; experiment "COORDINATES: polyA evidence [ECO:0006239]"; gene "shot"; model_evidence "Supporting evidence includes similarity to: 14 Proteins"; product "dystonin-like protein short stop, transcript variant X6"; transcript_biotype "mRNA"; exon_number "98";
NW_027332240.1	Gnomon	exon	8649494	8649616	.	+	.	gene_id "shot"; transcript_id "XM_073091892.1"; db_xref "GeneID:140756406"; db_xref "GenBank:XM_073091892.1"; experiment "COORDINATES: polyA evidence [ECO:0006239]"; gene "shot"; model_evidence "Supporting evidence includes similarity to: 14 Proteins"; product "dystonin-like protein short stop, transcript variant X6"; transcript_biotype "mRNA"; exon_number "99";
NW_027332240.1	Gnomon	exon	8650191	8650308	.	+	.	gene_id "shot"; transcript_id "XM_073091892.1"; db_xref "GeneID:140756406"; db_xref "GenBank:XM_073091892.1"; experiment "COORDINATES: polyA evidence [ECO:0006239]"; gene "shot"; model_evidence "Supporting evidence includes similarity to: 14 Proteins"; product "dystonin-like protein short stop, transcript variant X6"; transcript_biotype "mRNA"; exon_number "100";
NW_027332240.1	Gnomon	exon	8657449	8657660	.	+	.	gene_id "shot"; transcript_id "XM_073091892.1"; db_xref "GeneID:140756406"; db_xref "GenBank:XM_073091892.1"; experiment "COORDINATES: polyA evidence [ECO:0006239]"; gene "shot"; model_evidence "Supporting evidence includes similarity to: 14 Proteins"; product "dystonin-like protein short stop, transcript variant X6"; transcript_biotype "mRNA"; exon_number "101";
NW_027332240.1	Gnomon	exon	8658045	8658202	.	+	.	gene_id "shot"; transcript_id "XM_073091892.1"; db_xref "GeneID:140756406"; db_xref "GenBank:XM_073091892.1"; experiment "COORDINATES: polyA evidence [ECO:0006239]"; gene "shot"; model_evidence "Supporting evidence includes similarity to: 14 Proteins"; product "dystonin-like protein short stop, transcript variant X6"; transcript_biotype "mRNA"; exon_number "102";
NW_027332240.1	Gnomon	exon	8658336	8658442	.	+	.	gene_id "shot"; transcript_id "XM_073091892.1"; db_xref "GeneID:140756406"; db_xref "GenBank:XM_073091892.1"; experiment "COORDINATES: polyA evidence [ECO:0006239]"; gene "shot"; model_evidence "Supporting evidence includes similarity to: 14 Proteins"; product "dystonin-like protein short stop, transcript variant X6"; transcript_biotype "mRNA"; exon_number "103";
NW_027332240.1	Gnomon	exon	8659079	8659238	.	+	.	gene_id "shot"; transcript_id "XM_073091892.1"; db_xref "GeneID:140756406"; db_xref "GenBank:XM_073091892.1"; experiment "COORDINATES: polyA evidence [ECO:0006239]"; gene "shot"; model_evidence "Supporting evidence includes similarity to: 14 Proteins"; product "dystonin-like protein short stop, transcript variant X6"; transcript_biotype "mRNA"; exon_number "104";
NW_027332240.1	Gnomon	exon	8659687	8659755	.	+	.	gene_id "shot"; transcript_id "XM_073091892.1"; db_xref "GeneID:140756406"; db_xref "GenBank:XM_073091892.1"; experiment "COORDINATES: polyA evidence [ECO:0006239]"; gene "shot"; model_evidence "Supporting evidence includes similarity to: 14 Proteins"; product "dystonin-like protein short stop, transcript variant X6"; transcript_biotype "mRNA"; exon_number "105";
NW_027332240.1	Gnomon	exon	8660442	8660795	.	+	.	gene_id "shot"; transcript_id "XM_073091892.1"; db_xref "GeneID:140756406"; db_xref "GenBank:XM_073091892.1"; experiment "COORDINATES: polyA evidence [ECO:0006239]"; gene "shot"; model_evidence "Supporting evidence includes similarity to: 14 Proteins"; product "dystonin-like protein short stop, transcript variant X6"; transcript_biotype "mRNA"; exon_number "106";
NW_027332240.1	Gnomon	exon	8661702	8661794	.	+	.	gene_id "shot"; transcript_id "XM_073091892.1"; db_xref "GeneID:140756406"; db_xref "GenBank:XM_073091892.1"; experiment "COORDINATES: polyA evidence [ECO:0006239]"; gene "shot"; model_evidence "Supporting evidence includes similarity to: 14 Proteins"; product "dystonin-like protein short stop, transcript variant X6"; transcript_biotype "mRNA"; exon_number "107";
NW_027332240.1	Gnomon	exon	8661983	8663670	.	+	.	gene_id "shot"; transcript_id "XM_073091892.1"; db_xref "GeneID:140756406"; db_xref "GenBank:XM_073091892.1"; experiment "COORDINATES: polyA evidence [ECO:0006239]"; gene "shot"; model_evidence "Supporting evidence includes similarity to: 14 Proteins"; product "dystonin-like protein short stop, transcript variant X6"; transcript_biotype "mRNA"; exon_number "108";
NW_027332240.1	Gnomon	CDS	8280597	8280699	.	+	0	gene_id "shot"; transcript_id "XM_073091892.1"; db_xref "GeneID:140756406"; db_xref "GenBank:XP_072947993.1"; gbkey "CDS"; gene "shot"; product "microtubule-actin cross-linking factor 1 isoform X4"; protein_id "XP_072947993.1"; exon_number "1";
NW_027332240.1	Gnomon	CDS	8428946	8429007	.	+	2	gene_id "shot"; transcript_id "XM_073091892.1"; db_xref "GeneID:140756406"; db_xref "GenBank:XP_072947993.1"; gbkey "CDS"; gene "shot"; product "microtubule-actin cross-linking factor 1 isoform X4"; protein_id "XP_072947993.1"; exon_number "2";
NW_027332240.1	Gnomon	CDS	8440211	8440303	.	+	0	gene_id "shot"; transcript_id "XM_073091892.1"; db_xref "GeneID:140756406"; db_xref "GenBank:XP_072947993.1"; gbkey "CDS"; gene "shot"; product "microtubule-actin cross-linking factor 1 isoform X4"; protein_id "XP_072947993.1"; exon_number "3";
NW_027332240.1	Gnomon	CDS	8448084	8448173	.	+	0	gene_id "shot"; transcript_id "XM_073091892.1"; db_xref "GeneID:140756406"; db_xref "GenBank:XP_072947993.1"; gbkey "CDS"; gene "shot"; product "microtubule-actin cross-linking factor 1 isoform X4"; protein_id "XP_072947993.1"; exon_number "4";
NW_027332240.1	Gnomon	CDS	8452098	8452268	.	+	0	gene_id "shot"; transcript_id "XM_073091892.1"; db_xref "GeneID:140756406"; db_xref "GenBank:XP_072947993.1"; gbkey "CDS"; gene "shot"; product "microtubule-actin cross-linking factor 1 isoform X4"; protein_id "XP_072947993.1"; exon_number "5";
NW_027332240.1	Gnomon	CDS	8514121	8514314	.	+	0	gene_id "shot"; transcript_id "XM_073091892.1"; db_xref "GeneID:140756406"; db_xref "GenBank:XP_072947993.1"; gbkey "CDS"; gene "shot"; product "microtubule-actin cross-linking factor 1 isoform X4"; protein_id "XP_072947993.1"; exon_number "6";
NW_027332240.1	Gnomon	CDS	8514676	8514761	.	+	1	gene_id "shot"; transcript_id "XM_073091892.1"; db_xref "GeneID:140756406"; db_xref "GenBank:XP_072947993.1"; gbkey "CDS"; gene "shot"; product "microtubule-actin cross-linking factor 1 isoform X4"; protein_id "XP_072947993.1"; exon_number "7";
NW_027332240.1	Gnomon	CDS	8520386	8520573	.	+	2	gene_id "shot"; transcript_id "XM_073091892.1"; db_xref "GeneID:140756406"; db_xref "GenBank:XP_072947993.1"; gbkey "CDS"; gene "shot"; product "microtubule-actin cross-linking factor 1 isoform X4"; protein_id "XP_072947993.1"; exon_number "8";
NW_027332240.1	Gnomon	CDS	8521171	8521302	.	+	0	gene_id "shot"; transcript_id "XM_073091892.1"; db_xref "GeneID:140756406"; db_xref "GenBank:XP_072947993.1"; gbkey "CDS"; gene "shot"; product "microtubule-actin cross-linking factor 1 isoform X4"; protein_id "XP_072947993.1"; exon_number "9";
NW_027332240.1	Gnomon	CDS	8522039	8522208	.	+	0	gene_id "shot"; transcript_id "XM_073091892.1"; db_xref "GeneID:140756406"; db_xref "GenBank:XP_072947993.1"; gbkey "CDS"; gene "shot"; product "microtubule-actin cross-linking factor 1 isoform X4"; protein_id "XP_072947993.1"; exon_number "10";
NW_027332240.1	Gnomon	CDS	8523965	8524186	.	+	1	gene_id "shot"; transcript_id "XM_073091892.1"; db_xref "GeneID:140756406"; db_xref "GenBank:XP_072947993.1"; gbkey "CDS"; gene "shot"; product "microtubule-actin cross-linking factor 1 isoform X4"; protein_id "XP_072947993.1"; exon_number "11";
NW_027332240.1	Gnomon	CDS	8524719	8524923	.	+	1	gene_id "shot"; transcript_id "XM_073091892.1"; db_xref "GeneID:140756406"; db_xref "GenBank:XP_072947993.1"; gbkey "CDS"; gene "shot"; product "microtubule-actin cross-linking factor 1 isoform X4"; protein_id "XP_072947993.1"; exon_number "12";
NW_027332240.1	Gnomon	CDS	8525297	8525401	.	+	0	gene_id "shot"; transcript_id "XM_073091892.1"; db_xref "GeneID:140756406"; db_xref "GenBank:XP_072947993.1"; gbkey "CDS"; gene "shot"; product "microtubule-actin cross-linking factor 1 isoform X4"; protein_id "XP_072947993.1"; exon_number "13";
NW_027332240.1	Gnomon	CDS	8526001	8526119	.	+	0	gene_id "shot"; transcript_id "XM_073091892.1"; db_xref "GeneID:140756406"; db_xref "GenBank:XP_072947993.1"; gbkey "CDS"; gene "shot"; product "microtubule-actin cross-linking factor 1 isoform X4"; protein_id "XP_072947993.1"; exon_number "14";
NW_027332240.1	Gnomon	CDS	8526633	8526777	.	+	1	gene_id "shot"; transcript_id "XM_073091892.1"; db_xref "GeneID:140756406"; db_xref "GenBank:XP_072947993.1"; gbkey "CDS"; gene "shot"; product "microtubule-actin cross-linking factor 1 isoform X4"; protein_id "XP_072947993.1"; exon_number "15";
NW_027332240.1	Gnomon	CDS	8528911	8529027	.	+	0	gene_id "shot"; transcript_id "XM_073091892.1"; db_xref "GeneID:140756406"; db_xref "GenBank:XP_072947993.1"; gbkey "CDS"; gene "shot"; product "microtubule-actin cross-linking factor 1 isoform X4"; protein_id "XP_072947993.1"; exon_number "16";
NW_027332240.1	Gnomon	CDS	8529549	8529673	.	+	0	gene_id "shot"; transcript_id "XM_073091892.1"; db_xref "GeneID:140756406"; db_xref "GenBank:XP_072947993.1"; gbkey "CDS"; gene "shot"; product "microtubule-actin cross-linking factor 1 isoform X4"; protein_id "XP_072947993.1"; exon_number "17";
NW_027332240.1	Gnomon	CDS	8530182	8530410	.	+	1	gene_id "shot"; transcript_id "XM_073091892.1"; db_xref "GeneID:140756406"; db_xref "GenBank:XP_072947993.1"; gbkey "CDS"; gene "shot"; product "microtubule-actin cross-linking factor 1 isoform X4"; protein_id "XP_072947993.1"; exon_number "18";
NW_027332240.1	Gnomon	CDS	8531201	8531380	.	+	0	gene_id "shot"; transcript_id "XM_073091892.1"; db_xref "GeneID:140756406"; db_xref "GenBank:XP_072947993.1"; gbkey "CDS"; gene "shot"; product "microtubule-actin cross-linking factor 1 isoform X4"; protein_id "XP_072947993.1"; exon_number "19";
NW_027332240.1	Gnomon	CDS	8532853	8532945	.	+	0	gene_id "shot"; transcript_id "XM_073091892.1"; db_xref "GeneID:140756406"; db_xref "GenBank:XP_072947993.1"; gbkey "CDS"; gene "shot"; product "microtubule-actin cross-linking factor 1 isoform X4"; protein_id "XP_072947993.1"; exon_number "20";
NW_027332240.1	Gnomon	CDS	8533338	8533512	.	+	0	gene_id "shot"; transcript_id "XM_073091892.1"; db_xref "GeneID:140756406"; db_xref "GenBank:XP_072947993.1"; gbkey "CDS"; gene "shot"; product "microtubule-actin cross-linking factor 1 isoform X4"; protein_id "XP_072947993.1"; exon_number "21";
NW_027332240.1	Gnomon	CDS	8542558	8542773	.	+	2	gene_id "shot"; transcript_id "XM_073091892.1"; db_xref "GeneID:140756406"; db_xref "GenBank:XP_072947993.1"; gbkey "CDS"; gene "shot"; product "microtubule-actin cross-linking factor 1 isoform X4"; protein_id "XP_072947993.1"; exon_number "22";
NW_027332240.1	Gnomon	CDS	8545013	8545109	.	+	2	gene_id "shot"; transcript_id "XM_073091892.1"; db_xref "GeneID:140756406"; db_xref "GenBank:XP_072947993.1"; gbkey "CDS"; gene "shot"; product "microtubule-actin cross-linking factor 1 isoform X4"; protein_id "XP_072947993.1"; exon_number "23";
NW_027332240.1	Gnomon	CDS	8545481	8545601	.	+	1	gene_id "shot"; transcript_id "XM_073091892.1"; db_xref "GeneID:140756406"; db_xref "GenBank:XP_072947993.1"; gbkey "CDS"; gene "shot"; product "microtubule-actin cross-linking factor 1 isoform X4"; protein_id "XP_072947993.1"; exon_number "24";
NW_027332240.1	Gnomon	CDS	8546256	8546485	.	+	0	gene_id "shot"; transcript_id "XM_073091892.1"; db_xref "GeneID:140756406"; db_xref "GenBank:XP_072947993.1"; gbkey "CDS"; gene "shot"; product "microtubule-actin cross-linking factor 1 isoform X4"; protein_id "XP_072947993.1"; exon_number "25";
NW_027332240.1	Gnomon	CDS	8547575	8547725	.	+	1	gene_id "shot"; transcript_id "XM_073091892.1"; db_xref "GeneID:140756406"; db_xref "GenBank:XP_072947993.1"; gbkey "CDS"; gene "shot"; product "microtubule-actin cross-linking factor 1 isoform X4"; protein_id "XP_072947993.1"; exon_number "26";
NW_027332240.1	Gnomon	CDS	8549555	8549638	.	+	0	gene_id "shot"; transcript_id "XM_073091892.1"; db_xref "GeneID:140756406"; db_xref "GenBank:XP_072947993.1"; gbkey "CDS"; gene "shot"; product "microtubule-actin cross-linking factor 1 isoform X4"; protein_id "XP_072947993.1"; exon_number "27";
NW_027332240.1	Gnomon	CDS	8552350	8552619	.	+	0	gene_id "shot"; transcript_id "XM_073091892.1"; db_xref "GeneID:140756406"; db_xref "GenBank:XP_072947993.1"; gbkey "CDS"; gene "shot"; product "microtubule-actin cross-linking factor 1 isoform X4"; protein_id "XP_072947993.1"; exon_number "28";
NW_027332240.1	Gnomon	CDS	8582221	8582333	.	+	0	gene_id "shot"; transcript_id "XM_073091892.1"; db_xref "GeneID:140756406"; db_xref "GenBank:XP_072947993.1"; gbkey "CDS"; gene "shot"; product "microtubule-actin cross-linking factor 1 isoform X4"; protein_id "XP_072947993.1"; exon_number "29";
NW_027332240.1	Gnomon	CDS	8582440	8582917	.	+	1	gene_id "shot"; transcript_id "XM_073091892.1"; db_xref "GeneID:140756406"; db_xref "GenBank:XP_072947993.1"; gbkey "CDS"; gene "shot"; product "microtubule-actin cross-linking factor 1 isoform X4"; protein_id "XP_072947993.1"; exon_number "30";
NW_027332240.1	Gnomon	CDS	8595859	8596110	.	+	0	gene_id "shot"; transcript_id "XM_073091892.1"; db_xref "GeneID:140756406"; db_xref "GenBank:XP_072947993.1"; gbkey "CDS"; gene "shot"; product "microtubule-actin cross-linking factor 1 isoform X4"; protein_id "XP_072947993.1"; exon_number "31";
NW_027332240.1	Gnomon	CDS	8596466	8596584	.	+	0	gene_id "shot"; transcript_id "XM_073091892.1"; db_xref "GeneID:140756406"; db_xref "GenBank:XP_072947993.1"; gbkey "CDS"; gene "shot"; product "microtubule-actin cross-linking factor 1 isoform X4"; protein_id "XP_072947993.1"; exon_number "32";
NW_027332240.1	Gnomon	CDS	8597004	8597202	.	+	1	gene_id "shot"; transcript_id "XM_073091892.1"; db_xref "GeneID:140756406"; db_xref "GenBank:XP_072947993.1"; gbkey "CDS"; gene "shot"; product "microtubule-actin cross-linking factor 1 isoform X4"; protein_id "XP_072947993.1"; exon_number "33";
NW_027332240.1	Gnomon	CDS	8597545	8597772	.	+	0	gene_id "shot"; transcript_id "XM_073091892.1"; db_xref "GeneID:140756406"; db_xref "GenBank:XP_072947993.1"; gbkey "CDS"; gene "shot"; product "microtubule-actin cross-linking factor 1 isoform X4"; protein_id "XP_072947993.1"; exon_number "34";
NW_027332240.1	Gnomon	CDS	8598537	8598674	.	+	0	gene_id "shot"; transcript_id "XM_073091892.1"; db_xref "GeneID:140756406"; db_xref "GenBank:XP_072947993.1"; gbkey "CDS"; gene "shot"; product "microtubule-actin cross-linking factor 1 isoform X4"; protein_id "XP_072947993.1"; exon_number "35";
NW_027332240.1	Gnomon	CDS	8599114	8599337	.	+	0	gene_id "shot"; transcript_id "XM_073091892.1"; db_xref "GeneID:140756406"; db_xref "GenBank:XP_072947993.1"; gbkey "CDS"; gene "shot"; product "microtubule-actin cross-linking factor 1 isoform X4"; protein_id "XP_072947993.1"; exon_number "36";
NW_027332240.1	Gnomon	CDS	8599746	8599946	.	+	1	gene_id "shot"; transcript_id "XM_073091892.1"; db_xref "GeneID:140756406"; db_xref "GenBank:XP_072947993.1"; gbkey "CDS"; gene "shot"; product "microtubule-actin cross-linking factor 1 isoform X4"; protein_id "XP_072947993.1"; exon_number "37";
NW_027332240.1	Gnomon	CDS	8600717	8600884	.	+	1	gene_id "shot"; transcript_id "XM_073091892.1"; db_xref "GeneID:140756406"; db_xref "GenBank:XP_072947993.1"; gbkey "CDS"; gene "shot"; product "microtubule-actin cross-linking factor 1 isoform X4"; protein_id "XP_072947993.1"; exon_number "38";
NW_027332240.1	Gnomon	CDS	8601358	8601460	.	+	1	gene_id "shot"; transcript_id "XM_073091892.1"; db_xref "GeneID:140756406"; db_xref "GenBank:XP_072947993.1"; gbkey "CDS"; gene "shot"; product "microtubule-actin cross-linking factor 1 isoform X4"; protein_id "XP_072947993.1"; exon_number "39";
NW_027332240.1	Gnomon	CDS	8601907	8602014	.	+	0	gene_id "shot"; transcript_id "XM_073091892.1"; db_xref "GeneID:140756406"; db_xref "GenBank:XP_072947993.1"; gbkey "CDS"; gene "shot"; product "microtubule-actin cross-linking factor 1 isoform X4"; protein_id "XP_072947993.1"; exon_number "40";
NW_027332240.1	Gnomon	CDS	8602521	8602664	.	+	0	gene_id "shot"; transcript_id "XM_073091892.1"; db_xref "GeneID:140756406"; db_xref "GenBank:XP_072947993.1"; gbkey "CDS"; gene "shot"; product "microtubule-actin cross-linking factor 1 isoform X4"; protein_id "XP_072947993.1"; exon_number "41";
NW_027332240.1	Gnomon	CDS	8603191	8603290	.	+	0	gene_id "shot"; transcript_id "XM_073091892.1"; db_xref "GeneID:140756406"; db_xref "GenBank:XP_072947993.1"; gbkey "CDS"; gene "shot"; product "microtubule-actin cross-linking factor 1 isoform X4"; protein_id "XP_072947993.1"; exon_number "42";
NW_027332240.1	Gnomon	CDS	8603746	8603871	.	+	2	gene_id "shot"; transcript_id "XM_073091892.1"; db_xref "GeneID:140756406"; db_xref "GenBank:XP_072947993.1"; gbkey "CDS"; gene "shot"; product "microtubule-actin cross-linking factor 1 isoform X4"; protein_id "XP_072947993.1"; exon_number "43";
NW_027332240.1	Gnomon	CDS	8604258	8604415	.	+	2	gene_id "shot"; transcript_id "XM_073091892.1"; db_xref "GeneID:140756406"; db_xref "GenBank:XP_072947993.1"; gbkey "CDS"; gene "shot"; product "microtubule-actin cross-linking factor 1 isoform X4"; protein_id "XP_072947993.1"; exon_number "44";
NW_027332240.1	Gnomon	CDS	8604721	8604852	.	+	0	gene_id "shot"; transcript_id "XM_073091892.1"; db_xref "GeneID:140756406"; db_xref "GenBank:XP_072947993.1"; gbkey "CDS"; gene "shot"; product "microtubule-actin cross-linking factor 1 isoform X4"; protein_id "XP_072947993.1"; exon_number "45";
NW_027332240.1	Gnomon	CDS	8605260	8605372	.	+	0	gene_id "shot"; transcript_id "XM_073091892.1"; db_xref "GeneID:140756406"; db_xref "GenBank:XP_072947993.1"; gbkey "CDS"; gene "shot"; product "microtubule-actin cross-linking factor 1 isoform X4"; protein_id "XP_072947993.1"; exon_number "46";
NW_027332240.1	Gnomon	CDS	8605751	8605892	.	+	1	gene_id "shot"; transcript_id "XM_073091892.1"; db_xref "GeneID:140756406"; db_xref "GenBank:XP_072947993.1"; gbkey "CDS"; gene "shot"; product "microtubule-actin cross-linking factor 1 isoform X4"; protein_id "XP_072947993.1"; exon_number "47";
NW_027332240.1	Gnomon	CDS	8606167	8606333	.	+	0	gene_id "shot"; transcript_id "XM_073091892.1"; db_xref "GeneID:140756406"; db_xref "GenBank:XP_072947993.1"; gbkey "CDS"; gene "shot"; product "microtubule-actin cross-linking factor 1 isoform X4"; protein_id "XP_072947993.1"; exon_number "48";
NW_027332240.1	Gnomon	CDS	8607089	8607248	.	+	1	gene_id "shot"; transcript_id "XM_073091892.1"; db_xref "GeneID:140756406"; db_xref "GenBank:XP_072947993.1"; gbkey "CDS"; gene "shot"; product "microtubule-actin cross-linking factor 1 isoform X4"; protein_id "XP_072947993.1"; exon_number "49";
NW_027332240.1	Gnomon	CDS	8608051	8608247	.	+	0	gene_id "shot"; transcript_id "XM_073091892.1"; db_xref "GeneID:140756406"; db_xref "GenBank:XP_072947993.1"; gbkey "CDS"; gene "shot"; product "microtubule-actin cross-linking factor 1 isoform X4"; protein_id "XP_072947993.1"; exon_number "50";
NW_027332240.1	Gnomon	CDS	8608618	8608808	.	+	1	gene_id "shot"; transcript_id "XM_073091892.1"; db_xref "GeneID:140756406"; db_xref "GenBank:XP_072947993.1"; gbkey "CDS"; gene "shot"; product "microtubule-actin cross-linking factor 1 isoform X4"; protein_id "XP_072947993.1"; exon_number "51";
NW_027332240.1	Gnomon	CDS	8609172	8609296	.	+	2	gene_id "shot"; transcript_id "XM_073091892.1"; db_xref "GeneID:140756406"; db_xref "GenBank:XP_072947993.1"; gbkey "CDS"; gene "shot"; product "microtubule-actin cross-linking factor 1 isoform X4"; protein_id "XP_072947993.1"; exon_number "52";
NW_027332240.1	Gnomon	CDS	8609618	8609778	.	+	0	gene_id "shot"; transcript_id "XM_073091892.1"; db_xref "GeneID:140756406"; db_xref "GenBank:XP_072947993.1"; gbkey "CDS"; gene "shot"; product "microtubule-actin cross-linking factor 1 isoform X4"; protein_id "XP_072947993.1"; exon_number "53";
NW_027332240.1	Gnomon	CDS	8610115	8610239	.	+	1	gene_id "shot"; transcript_id "XM_073091892.1"; db_xref "GeneID:140756406"; db_xref "GenBank:XP_072947993.1"; gbkey "CDS"; gene "shot"; product "microtubule-actin cross-linking factor 1 isoform X4"; protein_id "XP_072947993.1"; exon_number "54";
NW_027332240.1	Gnomon	CDS	8610616	8610815	.	+	2	gene_id "shot"; transcript_id "XM_073091892.1"; db_xref "GeneID:140756406"; db_xref "GenBank:XP_072947993.1"; gbkey "CDS"; gene "shot"; product "microtubule-actin cross-linking factor 1 isoform X4"; protein_id "XP_072947993.1"; exon_number "55";
NW_027332240.1	Gnomon	CDS	8611520	8611714	.	+	0	gene_id "shot"; transcript_id "XM_073091892.1"; db_xref "GeneID:140756406"; db_xref "GenBank:XP_072947993.1"; gbkey "CDS"; gene "shot"; product "microtubule-actin cross-linking factor 1 isoform X4"; protein_id "XP_072947993.1"; exon_number "56";
NW_027332240.1	Gnomon	CDS	8612443	8612667	.	+	0	gene_id "shot"; transcript_id "XM_073091892.1"; db_xref "GeneID:140756406"; db_xref "GenBank:XP_072947993.1"; gbkey "CDS"; gene "shot"; product "microtubule-actin cross-linking factor 1 isoform X4"; protein_id "XP_072947993.1"; exon_number "57";
NW_027332240.1	Gnomon	CDS	8613229	8613363	.	+	0	gene_id "shot"; transcript_id "XM_073091892.1"; db_xref "GeneID:140756406"; db_xref "GenBank:XP_072947993.1"; gbkey "CDS"; gene "shot"; product "microtubule-actin cross-linking factor 1 isoform X4"; protein_id "XP_072947993.1"; exon_number "58";
NW_027332240.1	Gnomon	CDS	8613830	8614069	.	+	0	gene_id "shot"; transcript_id "XM_073091892.1"; db_xref "GeneID:140756406"; db_xref "GenBank:XP_072947993.1"; gbkey "CDS"; gene "shot"; product "microtubule-actin cross-linking factor 1 isoform X4"; protein_id "XP_072947993.1"; exon_number "59";
NW_027332240.1	Gnomon	CDS	8614522	8614692	.	+	0	gene_id "shot"; transcript_id "XM_073091892.1"; db_xref "GeneID:140756406"; db_xref "GenBank:XP_072947993.1"; gbkey "CDS"; gene "shot"; product "microtubule-actin cross-linking factor 1 isoform X4"; protein_id "XP_072947993.1"; exon_number "60";
NW_027332240.1	Gnomon	CDS	8615186	8615380	.	+	0	gene_id "shot"; transcript_id "XM_073091892.1"; db_xref "GeneID:140756406"; db_xref "GenBank:XP_072947993.1"; gbkey "CDS"; gene "shot"; product "microtubule-actin cross-linking factor 1 isoform X4"; protein_id "XP_072947993.1"; exon_number "61";
NW_027332240.1	Gnomon	CDS	8615993	8616124	.	+	0	gene_id "shot"; transcript_id "XM_073091892.1"; db_xref "GeneID:140756406"; db_xref "GenBank:XP_072947993.1"; gbkey "CDS"; gene "shot"; product "microtubule-actin cross-linking factor 1 isoform X4"; protein_id "XP_072947993.1"; exon_number "62";
NW_027332240.1	Gnomon	CDS	8616724	8616857	.	+	0	gene_id "shot"; transcript_id "XM_073091892.1"; db_xref "GeneID:140756406"; db_xref "GenBank:XP_072947993.1"; gbkey "CDS"; gene "shot"; product "microtubule-actin cross-linking factor 1 isoform X4"; protein_id "XP_072947993.1"; exon_number "63";
NW_027332240.1	Gnomon	CDS	8617698	8617890	.	+	1	gene_id "shot"; transcript_id "XM_073091892.1"; db_xref "GeneID:140756406"; db_xref "GenBank:XP_072947993.1"; gbkey "CDS"; gene "shot"; product "microtubule-actin cross-linking factor 1 isoform X4"; protein_id "XP_072947993.1"; exon_number "64";
NW_027332240.1	Gnomon	CDS	8618651	8618877	.	+	0	gene_id "shot"; transcript_id "XM_073091892.1"; db_xref "GeneID:140756406"; db_xref "GenBank:XP_072947993.1"; gbkey "CDS"; gene "shot"; product "microtubule-actin cross-linking factor 1 isoform X4"; protein_id "XP_072947993.1"; exon_number "65";
NW_027332240.1	Gnomon	CDS	8619311	8619455	.	+	1	gene_id "shot"; transcript_id "XM_073091892.1"; db_xref "GeneID:140756406"; db_xref "GenBank:XP_072947993.1"; gbkey "CDS"; gene "shot"; product "microtubule-actin cross-linking factor 1 isoform X4"; protein_id "XP_072947993.1"; exon_number "66";
NW_027332240.1	Gnomon	CDS	8619889	8620008	.	+	0	gene_id "shot"; transcript_id "XM_073091892.1"; db_xref "GeneID:140756406"; db_xref "GenBank:XP_072947993.1"; gbkey "CDS"; gene "shot"; product "microtubule-actin cross-linking factor 1 isoform X4"; protein_id "XP_072947993.1"; exon_number "67";
NW_027332240.1	Gnomon	CDS	8620452	8620649	.	+	0	gene_id "shot"; transcript_id "XM_073091892.1"; db_xref "GeneID:140756406"; db_xref "GenBank:XP_072947993.1"; gbkey "CDS"; gene "shot"; product "microtubule-actin cross-linking factor 1 isoform X4"; protein_id "XP_072947993.1"; exon_number "68";
NW_027332240.1	Gnomon	CDS	8621301	8621464	.	+	0	gene_id "shot"; transcript_id "XM_073091892.1"; db_xref "GeneID:140756406"; db_xref "GenBank:XP_072947993.1"; gbkey "CDS"; gene "shot"; product "microtubule-actin cross-linking factor 1 isoform X4"; protein_id "XP_072947993.1"; exon_number "69";
NW_027332240.1	Gnomon	CDS	8621877	8621976	.	+	1	gene_id "shot"; transcript_id "XM_073091892.1"; db_xref "GeneID:140756406"; db_xref "GenBank:XP_072947993.1"; gbkey "CDS"; gene "shot"; product "microtubule-actin cross-linking factor 1 isoform X4"; protein_id "XP_072947993.1"; exon_number "70";
NW_027332240.1	Gnomon	CDS	8622491	8622676	.	+	0	gene_id "shot"; transcript_id "XM_073091892.1"; db_xref "GeneID:140756406"; db_xref "GenBank:XP_072947993.1"; gbkey "CDS"; gene "shot"; product "microtubule-actin cross-linking factor 1 isoform X4"; protein_id "XP_072947993.1"; exon_number "71";
NW_027332240.1	Gnomon	CDS	8623326	8623444	.	+	0	gene_id "shot"; transcript_id "XM_073091892.1"; db_xref "GeneID:140756406"; db_xref "GenBank:XP_072947993.1"; gbkey "CDS"; gene "shot"; product "microtubule-actin cross-linking factor 1 isoform X4"; protein_id "XP_072947993.1"; exon_number "72";
NW_027332240.1	Gnomon	CDS	8624189	8624347	.	+	1	gene_id "shot"; transcript_id "XM_073091892.1"; db_xref "GeneID:140756406"; db_xref "GenBank:XP_072947993.1"; gbkey "CDS"; gene "shot"; product "microtubule-actin cross-linking factor 1 isoform X4"; protein_id "XP_072947993.1"; exon_number "73";
NW_027332240.1	Gnomon	CDS	8624890	8625121	.	+	1	gene_id "shot"; transcript_id "XM_073091892.1"; db_xref "GeneID:140756406"; db_xref "GenBank:XP_072947993.1"; gbkey "CDS"; gene "shot"; product "microtubule-actin cross-linking factor 1 isoform X4"; protein_id "XP_072947993.1"; exon_number "74";
NW_027332240.1	Gnomon	CDS	8625988	8626176	.	+	0	gene_id "shot"; transcript_id "XM_073091892.1"; db_xref "GeneID:140756406"; db_xref "GenBank:XP_072947993.1"; gbkey "CDS"; gene "shot"; product "microtubule-actin cross-linking factor 1 isoform X4"; protein_id "XP_072947993.1"; exon_number "75";
NW_027332240.1	Gnomon	CDS	8626592	8626746	.	+	0	gene_id "shot"; transcript_id "XM_073091892.1"; db_xref "GeneID:140756406"; db_xref "GenBank:XP_072947993.1"; gbkey "CDS"; gene "shot"; product "microtubule-actin cross-linking factor 1 isoform X4"; protein_id "XP_072947993.1"; exon_number "76";
NW_027332240.1	Gnomon	CDS	8628476	8628701	.	+	1	gene_id "shot"; transcript_id "XM_073091892.1"; db_xref "GeneID:140756406"; db_xref "GenBank:XP_072947993.1"; gbkey "CDS"; gene "shot"; product "microtubule-actin cross-linking factor 1 isoform X4"; protein_id "XP_072947993.1"; exon_number "77";
NW_027332240.1	Gnomon	CDS	8629039	8629171	.	+	0	gene_id "shot"; transcript_id "XM_073091892.1"; db_xref "GeneID:140756406"; db_xref "GenBank:XP_072947993.1"; gbkey "CDS"; gene "shot"; product "microtubule-actin cross-linking factor 1 isoform X4"; protein_id "XP_072947993.1"; exon_number "78";
NW_027332240.1	Gnomon	CDS	8629683	8629800	.	+	2	gene_id "shot"; transcript_id "XM_073091892.1"; db_xref "GeneID:140756406"; db_xref "GenBank:XP_072947993.1"; gbkey "CDS"; gene "shot"; product "microtubule-actin cross-linking factor 1 isoform X4"; protein_id "XP_072947993.1"; exon_number "79";
NW_027332240.1	Gnomon	CDS	8630699	8630819	.	+	1	gene_id "shot"; transcript_id "XM_073091892.1"; db_xref "GeneID:140756406"; db_xref "GenBank:XP_072947993.1"; gbkey "CDS"; gene "shot"; product "microtubule-actin cross-linking factor 1 isoform X4"; protein_id "XP_072947993.1"; exon_number "80";
NW_027332240.1	Gnomon	CDS	8631290	8631447	.	+	0	gene_id "shot"; transcript_id "XM_073091892.1"; db_xref "GeneID:140756406"; db_xref "GenBank:XP_072947993.1"; gbkey "CDS"; gene "shot"; product "microtubule-actin cross-linking factor 1 isoform X4"; protein_id "XP_072947993.1"; exon_number "81";
NW_027332240.1	Gnomon	CDS	8632059	8632210	.	+	1	gene_id "shot"; transcript_id "XM_073091892.1"; db_xref "GeneID:140756406"; db_xref "GenBank:XP_072947993.1"; gbkey "CDS"; gene "shot"; product "microtubule-actin cross-linking factor 1 isoform X4"; protein_id "XP_072947993.1"; exon_number "82";
NW_027332240.1	Gnomon	CDS	8632858	8633098	.	+	2	gene_id "shot"; transcript_id "XM_073091892.1"; db_xref "GeneID:140756406"; db_xref "GenBank:XP_072947993.1"; gbkey "CDS"; gene "shot"; product "microtubule-actin cross-linking factor 1 isoform X4"; protein_id "XP_072947993.1"; exon_number "83";
NW_027332240.1	Gnomon	CDS	8633324	8633419	.	+	1	gene_id "shot"; transcript_id "XM_073091892.1"; db_xref "GeneID:140756406"; db_xref "GenBank:XP_072947993.1"; gbkey "CDS"; gene "shot"; product "microtubule-actin cross-linking factor 1 isoform X4"; protein_id "XP_072947993.1"; exon_number "84";
NW_027332240.1	Gnomon	CDS	8633781	8633963	.	+	1	gene_id "shot"; transcript_id "XM_073091892.1"; db_xref "GeneID:140756406"; db_xref "GenBank:XP_072947993.1"; gbkey "CDS"; gene "shot"; product "microtubule-actin cross-linking factor 1 isoform X4"; protein_id "XP_072947993.1"; exon_number "85";
NW_027332240.1	Gnomon	CDS	8634561	8634720	.	+	1	gene_id "shot"; transcript_id "XM_073091892.1"; db_xref "GeneID:140756406"; db_xref "GenBank:XP_072947993.1"; gbkey "CDS"; gene "shot"; product "microtubule-actin cross-linking factor 1 isoform X4"; protein_id "XP_072947993.1"; exon_number "86";
NW_027332240.1	Gnomon	CDS	8635326	8635403	.	+	0	gene_id "shot"; transcript_id "XM_073091892.1"; db_xref "GeneID:140756406"; db_xref "GenBank:XP_072947993.1"; gbkey "CDS"; gene "shot"; product "microtubule-actin cross-linking factor 1 isoform X4"; protein_id "XP_072947993.1"; exon_number "87";
NW_027332240.1	Gnomon	CDS	8636118	8636237	.	+	0	gene_id "shot"; transcript_id "XM_073091892.1"; db_xref "GeneID:140756406"; db_xref "GenBank:XP_072947993.1"; gbkey "CDS"; gene "shot"; product "microtubule-actin cross-linking factor 1 isoform X4"; protein_id "XP_072947993.1"; exon_number "88";
NW_027332240.1	Gnomon	CDS	8636669	8636941	.	+	0	gene_id "shot"; transcript_id "XM_073091892.1"; db_xref "GeneID:140756406"; db_xref "GenBank:XP_072947993.1"; gbkey "CDS"; gene "shot"; product "microtubule-actin cross-linking factor 1 isoform X4"; protein_id "XP_072947993.1"; exon_number "89";
NW_027332240.1	Gnomon	CDS	8638604	8638727	.	+	0	gene_id "shot"; transcript_id "XM_073091892.1"; db_xref "GeneID:140756406"; db_xref "GenBank:XP_072947993.1"; gbkey "CDS"; gene "shot"; product "microtubule-actin cross-linking factor 1 isoform X4"; protein_id "XP_072947993.1"; exon_number "90";
NW_027332240.1	Gnomon	CDS	8639277	8639404	.	+	2	gene_id "shot"; transcript_id "XM_073091892.1"; db_xref "GeneID:140756406"; db_xref "GenBank:XP_072947993.1"; gbkey "CDS"; gene "shot"; product "microtubule-actin cross-linking factor 1 isoform X4"; protein_id "XP_072947993.1"; exon_number "91";
NW_027332240.1	Gnomon	CDS	8639751	8639827	.	+	0	gene_id "shot"; transcript_id "XM_073091892.1"; db_xref "GeneID:140756406"; db_xref "GenBank:XP_072947993.1"; gbkey "CDS"; gene "shot"; product "microtubule-actin cross-linking factor 1 isoform X4"; protein_id "XP_072947993.1"; exon_number "92";
NW_027332240.1	Gnomon	CDS	8640703	8640774	.	+	1	gene_id "shot"; transcript_id "XM_073091892.1"; db_xref "GeneID:140756406"; db_xref "GenBank:XP_072947993.1"; gbkey "CDS"; gene "shot"; product "microtubule-actin cross-linking factor 1 isoform X4"; protein_id "XP_072947993.1"; exon_number "93";
```
