## Supplementary material for "WntA expression and wing transcriptomics illuminate the evolution of stripe patterns in skipper butterflies": Data S1: Manually curated GTF Genome Annotation File: Data_S1_GCF_041222505.1_WU_Ecla_fem_2.2_manually_curated.gtf (part 161 of 164)

```
NW_027332240.1	Gnomon	CDS	8641510	8641542	.	+	1	gene_id "shot"; transcript_id "XM_073091892.1"; db_xref "GeneID:140756406"; db_xref "GenBank:XP_072947993.1"; gbkey "CDS"; gene "shot"; product "microtubule-actin cross-linking factor 1 isoform X4"; protein_id "XP_072947993.1"; exon_number "94";
NW_027332240.1	Gnomon	CDS	8644152	8644223	.	+	1	gene_id "shot"; transcript_id "XM_073091892.1"; db_xref "GeneID:140756406"; db_xref "GenBank:XP_072947993.1"; gbkey "CDS"; gene "shot"; product "microtubule-actin cross-linking factor 1 isoform X4"; protein_id "XP_072947993.1"; exon_number "95";
NW_027332240.1	Gnomon	CDS	8645751	8645922	.	+	1	gene_id "shot"; transcript_id "XM_073091892.1"; db_xref "GeneID:140756406"; db_xref "GenBank:XP_072947993.1"; gbkey "CDS"; gene "shot"; product "microtubule-actin cross-linking factor 1 isoform X4"; protein_id "XP_072947993.1"; exon_number "96";
NW_027332240.1	Gnomon	CDS	8646422	8646539	.	+	0	gene_id "shot"; transcript_id "XM_073091892.1"; db_xref "GeneID:140756406"; db_xref "GenBank:XP_072947993.1"; gbkey "CDS"; gene "shot"; product "microtubule-actin cross-linking factor 1 isoform X4"; protein_id "XP_072947993.1"; exon_number "97";
NW_027332240.1	Gnomon	CDS	8647362	8647471	.	+	2	gene_id "shot"; transcript_id "XM_073091892.1"; db_xref "GeneID:140756406"; db_xref "GenBank:XP_072947993.1"; gbkey "CDS"; gene "shot"; product "microtubule-actin cross-linking factor 1 isoform X4"; protein_id "XP_072947993.1"; exon_number "98";
NW_027332240.1	Gnomon	CDS	8649494	8649616	.	+	0	gene_id "shot"; transcript_id "XM_073091892.1"; db_xref "GeneID:140756406"; db_xref "GenBank:XP_072947993.1"; gbkey "CDS"; gene "shot"; product "microtubule-actin cross-linking factor 1 isoform X4"; protein_id "XP_072947993.1"; exon_number "99";
NW_027332240.1	Gnomon	CDS	8650191	8650308	.	+	0	gene_id "shot"; transcript_id "XM_073091892.1"; db_xref "GeneID:140756406"; db_xref "GenBank:XP_072947993.1"; gbkey "CDS"; gene "shot"; product "microtubule-actin cross-linking factor 1 isoform X4"; protein_id "XP_072947993.1"; exon_number "100";
NW_027332240.1	Gnomon	CDS	8657449	8657660	.	+	2	gene_id "shot"; transcript_id "XM_073091892.1"; db_xref "GeneID:140756406"; db_xref "GenBank:XP_072947993.1"; gbkey "CDS"; gene "shot"; product "microtubule-actin cross-linking factor 1 isoform X4"; protein_id "XP_072947993.1"; exon_number "101";
NW_027332240.1	Gnomon	CDS	8658045	8658202	.	+	0	gene_id "shot"; transcript_id "XM_073091892.1"; db_xref "GeneID:140756406"; db_xref "GenBank:XP_072947993.1"; gbkey "CDS"; gene "shot"; product "microtubule-actin cross-linking factor 1 isoform X4"; protein_id "XP_072947993.1"; exon_number "102";
NW_027332240.1	Gnomon	CDS	8658336	8658442	.	+	1	gene_id "shot"; transcript_id "XM_073091892.1"; db_xref "GeneID:140756406"; db_xref "GenBank:XP_072947993.1"; gbkey "CDS"; gene "shot"; product "microtubule-actin cross-linking factor 1 isoform X4"; protein_id "XP_072947993.1"; exon_number "103";
NW_027332240.1	Gnomon	CDS	8659079	8659238	.	+	2	gene_id "shot"; transcript_id "XM_073091892.1"; db_xref "GeneID:140756406"; db_xref "GenBank:XP_072947993.1"; gbkey "CDS"; gene "shot"; product "microtubule-actin cross-linking factor 1 isoform X4"; protein_id "XP_072947993.1"; exon_number "104";
NW_027332240.1	Gnomon	CDS	8659687	8659755	.	+	1	gene_id "shot"; transcript_id "XM_073091892.1"; db_xref "GeneID:140756406"; db_xref "GenBank:XP_072947993.1"; gbkey "CDS"; gene "shot"; product "microtubule-actin cross-linking factor 1 isoform X4"; protein_id "XP_072947993.1"; exon_number "105";
NW_027332240.1	Gnomon	CDS	8660442	8660795	.	+	1	gene_id "shot"; transcript_id "XM_073091892.1"; db_xref "GeneID:140756406"; db_xref "GenBank:XP_072947993.1"; gbkey "CDS"; gene "shot"; product "microtubule-actin cross-linking factor 1 isoform X4"; protein_id "XP_072947993.1"; exon_number "106";
NW_027332240.1	Gnomon	CDS	8661702	8661794	.	+	1	gene_id "shot"; transcript_id "XM_073091892.1"; db_xref "GeneID:140756406"; db_xref "GenBank:XP_072947993.1"; gbkey "CDS"; gene "shot"; product "microtubule-actin cross-linking factor 1 isoform X4"; protein_id "XP_072947993.1"; exon_number "107";
NW_027332240.1	Gnomon	CDS	8661983	8662160	.	+	1	gene_id "shot"; transcript_id "XM_073091892.1"; db_xref "GeneID:140756406"; db_xref "GenBank:XP_072947993.1"; gbkey "CDS"; gene "shot"; product "microtubule-actin cross-linking factor 1 isoform X4"; protein_id "XP_072947993.1"; exon_number "108";
NW_027332240.1	Gnomon	start_codon	8280597	8280599	.	+	0	gene_id "shot"; transcript_id "XM_073091892.1"; db_xref "GeneID:140756406"; db_xref "GenBank:XP_072947993.1"; gbkey "CDS"; gene "shot"; product "microtubule-actin cross-linking factor 1 isoform X4"; protein_id "XP_072947993.1"; exon_number "1";
NW_027332240.1	Gnomon	stop_codon	8662161	8662163	.	+	0	gene_id "shot"; transcript_id "XM_073091892.1"; db_xref "GeneID:140756406"; db_xref "GenBank:XP_072947993.1"; gbkey "CDS"; gene "shot"; product "microtubule-actin cross-linking factor 1 isoform X4"; protein_id "XP_072947993.1"; exon_number "108";
NW_027332240.1	Gnomon	transcript	8280202	8663670	.	+	.	gene_id "shot"; transcript_id "XM_073091894.1"; db_xref "GeneID:140756406"; db_xref "GenBank:XM_073091894.1"; experiment "COORDINATES: polyA evidence [ECO:0006239]"; gbkey "mRNA"; gene "shot"; model_evidence "Supporting evidence includes similarity to: 14 Proteins"; product "dystonin-like protein short stop, transcript variant X8"; transcript_biotype "mRNA";
NW_027332240.1	Gnomon	exon	8280202	8280699	.	+	.	gene_id "shot"; transcript_id "XM_073091894.1"; db_xref "GeneID:140756406"; db_xref "GenBank:XM_073091894.1"; experiment "COORDINATES: polyA evidence [ECO:0006239]"; gene "shot"; model_evidence "Supporting evidence includes similarity to: 14 Proteins"; product "dystonin-like protein short stop, transcript variant X8"; transcript_biotype "mRNA"; exon_number "1";
NW_027332240.1	Gnomon	exon	8428946	8429007	.	+	.	gene_id "shot"; transcript_id "XM_073091894.1"; db_xref "GeneID:140756406"; db_xref "GenBank:XM_073091894.1"; experiment "COORDINATES: polyA evidence [ECO:0006239]"; gene "shot"; model_evidence "Supporting evidence includes similarity to: 14 Proteins"; product "dystonin-like protein short stop, transcript variant X8"; transcript_biotype "mRNA"; exon_number "2";
NW_027332240.1	Gnomon	exon	8448084	8448173	.	+	.	gene_id "shot"; transcript_id "XM_073091894.1"; db_xref "GeneID:140756406"; db_xref "GenBank:XM_073091894.1"; experiment "COORDINATES: polyA evidence [ECO:0006239]"; gene "shot"; model_evidence "Supporting evidence includes similarity to: 14 Proteins"; product "dystonin-like protein short stop, transcript variant X8"; transcript_biotype "mRNA"; exon_number "3";
NW_027332240.1	Gnomon	exon	8452098	8452268	.	+	.	gene_id "shot"; transcript_id "XM_073091894.1"; db_xref "GeneID:140756406"; db_xref "GenBank:XM_073091894.1"; experiment "COORDINATES: polyA evidence [ECO:0006239]"; gene "shot"; model_evidence "Supporting evidence includes similarity to: 14 Proteins"; product "dystonin-like protein short stop, transcript variant X8"; transcript_biotype "mRNA"; exon_number "4";
NW_027332240.1	Gnomon	exon	8514121	8514314	.	+	.	gene_id "shot"; transcript_id "XM_073091894.1"; db_xref "GeneID:140756406"; db_xref "GenBank:XM_073091894.1"; experiment "COORDINATES: polyA evidence [ECO:0006239]"; gene "shot"; model_evidence "Supporting evidence includes similarity to: 14 Proteins"; product "dystonin-like protein short stop, transcript variant X8"; transcript_biotype "mRNA"; exon_number "5";
NW_027332240.1	Gnomon	exon	8514676	8514761	.	+	.	gene_id "shot"; transcript_id "XM_073091894.1"; db_xref "GeneID:140756406"; db_xref "GenBank:XM_073091894.1"; experiment "COORDINATES: polyA evidence [ECO:0006239]"; gene "shot"; model_evidence "Supporting evidence includes similarity to: 14 Proteins"; product "dystonin-like protein short stop, transcript variant X8"; transcript_biotype "mRNA"; exon_number "6";
NW_027332240.1	Gnomon	exon	8520386	8520573	.	+	.	gene_id "shot"; transcript_id "XM_073091894.1"; db_xref "GeneID:140756406"; db_xref "GenBank:XM_073091894.1"; experiment "COORDINATES: polyA evidence [ECO:0006239]"; gene "shot"; model_evidence "Supporting evidence includes similarity to: 14 Proteins"; product "dystonin-like protein short stop, transcript variant X8"; transcript_biotype "mRNA"; exon_number "7";
NW_027332240.1	Gnomon	exon	8521171	8521302	.	+	.	gene_id "shot"; transcript_id "XM_073091894.1"; db_xref "GeneID:140756406"; db_xref "GenBank:XM_073091894.1"; experiment "COORDINATES: polyA evidence [ECO:0006239]"; gene "shot"; model_evidence "Supporting evidence includes similarity to: 14 Proteins"; product "dystonin-like protein short stop, transcript variant X8"; transcript_biotype "mRNA"; exon_number "8";
NW_027332240.1	Gnomon	exon	8522039	8522208	.	+	.	gene_id "shot"; transcript_id "XM_073091894.1"; db_xref "GeneID:140756406"; db_xref "GenBank:XM_073091894.1"; experiment "COORDINATES: polyA evidence [ECO:0006239]"; gene "shot"; model_evidence "Supporting evidence includes similarity to: 14 Proteins"; product "dystonin-like protein short stop, transcript variant X8"; transcript_biotype "mRNA"; exon_number "9";
NW_027332240.1	Gnomon	exon	8523965	8524186	.	+	.	gene_id "shot"; transcript_id "XM_073091894.1"; db_xref "GeneID:140756406"; db_xref "GenBank:XM_073091894.1"; experiment "COORDINATES: polyA evidence [ECO:0006239]"; gene "shot"; model_evidence "Supporting evidence includes similarity to: 14 Proteins"; product "dystonin-like protein short stop, transcript variant X8"; transcript_biotype "mRNA"; exon_number "10";
NW_027332240.1	Gnomon	exon	8524719	8524923	.	+	.	gene_id "shot"; transcript_id "XM_073091894.1"; db_xref "GeneID:140756406"; db_xref "GenBank:XM_073091894.1"; experiment "COORDINATES: polyA evidence [ECO:0006239]"; gene "shot"; model_evidence "Supporting evidence includes similarity to: 14 Proteins"; product "dystonin-like protein short stop, transcript variant X8"; transcript_biotype "mRNA"; exon_number "11";
NW_027332240.1	Gnomon	exon	8525297	8525401	.	+	.	gene_id "shot"; transcript_id "XM_073091894.1"; db_xref "GeneID:140756406"; db_xref "GenBank:XM_073091894.1"; experiment "COORDINATES: polyA evidence [ECO:0006239]"; gene "shot"; model_evidence "Supporting evidence includes similarity to: 14 Proteins"; product "dystonin-like protein short stop, transcript variant X8"; transcript_biotype "mRNA"; exon_number "12";
NW_027332240.1	Gnomon	exon	8526001	8526119	.	+	.	gene_id "shot"; transcript_id "XM_073091894.1"; db_xref "GeneID:140756406"; db_xref "GenBank:XM_073091894.1"; experiment "COORDINATES: polyA evidence [ECO:0006239]"; gene "shot"; model_evidence "Supporting evidence includes similarity to: 14 Proteins"; product "dystonin-like protein short stop, transcript variant X8"; transcript_biotype "mRNA"; exon_number "13";
NW_027332240.1	Gnomon	exon	8526633	8526777	.	+	.	gene_id "shot"; transcript_id "XM_073091894.1"; db_xref "GeneID:140756406"; db_xref "GenBank:XM_073091894.1"; experiment "COORDINATES: polyA evidence [ECO:0006239]"; gene "shot"; model_evidence "Supporting evidence includes similarity to: 14 Proteins"; product "dystonin-like protein short stop, transcript variant X8"; transcript_biotype "mRNA"; exon_number "14";
NW_027332240.1	Gnomon	exon	8528911	8529027	.	+	.	gene_id "shot"; transcript_id "XM_073091894.1"; db_xref "GeneID:140756406"; db_xref "GenBank:XM_073091894.1"; experiment "COORDINATES: polyA evidence [ECO:0006239]"; gene "shot"; model_evidence "Supporting evidence includes similarity to: 14 Proteins"; product "dystonin-like protein short stop, transcript variant X8"; transcript_biotype "mRNA"; exon_number "15";
NW_027332240.1	Gnomon	exon	8529549	8529673	.	+	.	gene_id "shot"; transcript_id "XM_073091894.1"; db_xref "GeneID:140756406"; db_xref "GenBank:XM_073091894.1"; experiment "COORDINATES: polyA evidence [ECO:0006239]"; gene "shot"; model_evidence "Supporting evidence includes similarity to: 14 Proteins"; product "dystonin-like protein short stop, transcript variant X8"; transcript_biotype "mRNA"; exon_number "16";
NW_027332240.1	Gnomon	exon	8530182	8530410	.	+	.	gene_id "shot"; transcript_id "XM_073091894.1"; db_xref "GeneID:140756406"; db_xref "GenBank:XM_073091894.1"; experiment "COORDINATES: polyA evidence [ECO:0006239]"; gene "shot"; model_evidence "Supporting evidence includes similarity to: 14 Proteins"; product "dystonin-like protein short stop, transcript variant X8"; transcript_biotype "mRNA"; exon_number "17";
NW_027332240.1	Gnomon	exon	8531201	8531380	.	+	.	gene_id "shot"; transcript_id "XM_073091894.1"; db_xref "GeneID:140756406"; db_xref "GenBank:XM_073091894.1"; experiment "COORDINATES: polyA evidence [ECO:0006239]"; gene "shot"; model_evidence "Supporting evidence includes similarity to: 14 Proteins"; product "dystonin-like protein short stop, transcript variant X8"; transcript_biotype "mRNA"; exon_number "18";
NW_027332240.1	Gnomon	exon	8532853	8532945	.	+	.	gene_id "shot"; transcript_id "XM_073091894.1"; db_xref "GeneID:140756406"; db_xref "GenBank:XM_073091894.1"; experiment "COORDINATES: polyA evidence [ECO:0006239]"; gene "shot"; model_evidence "Supporting evidence includes similarity to: 14 Proteins"; product "dystonin-like protein short stop, transcript variant X8"; transcript_biotype "mRNA"; exon_number "19";
NW_027332240.1	Gnomon	exon	8533338	8533512	.	+	.	gene_id "shot"; transcript_id "XM_073091894.1"; db_xref "GeneID:140756406"; db_xref "GenBank:XM_073091894.1"; experiment "COORDINATES: polyA evidence [ECO:0006239]"; gene "shot"; model_evidence "Supporting evidence includes similarity to: 14 Proteins"; product "dystonin-like protein short stop, transcript variant X8"; transcript_biotype "mRNA"; exon_number "20";
NW_027332240.1	Gnomon	exon	8542558	8542773	.	+	.	gene_id "shot"; transcript_id "XM_073091894.1"; db_xref "GeneID:140756406"; db_xref "GenBank:XM_073091894.1"; experiment "COORDINATES: polyA evidence [ECO:0006239]"; gene "shot"; model_evidence "Supporting evidence includes similarity to: 14 Proteins"; product "dystonin-like protein short stop, transcript variant X8"; transcript_biotype "mRNA"; exon_number "21";
NW_027332240.1	Gnomon	exon	8545013	8545109	.	+	.	gene_id "shot"; transcript_id "XM_073091894.1"; db_xref "GeneID:140756406"; db_xref "GenBank:XM_073091894.1"; experiment "COORDINATES: polyA evidence [ECO:0006239]"; gene "shot"; model_evidence "Supporting evidence includes similarity to: 14 Proteins"; product "dystonin-like protein short stop, transcript variant X8"; transcript_biotype "mRNA"; exon_number "22";
NW_027332240.1	Gnomon	exon	8545481	8545601	.	+	.	gene_id "shot"; transcript_id "XM_073091894.1"; db_xref "GeneID:140756406"; db_xref "GenBank:XM_073091894.1"; experiment "COORDINATES: polyA evidence [ECO:0006239]"; gene "shot"; model_evidence "Supporting evidence includes similarity to: 14 Proteins"; product "dystonin-like protein short stop, transcript variant X8"; transcript_biotype "mRNA"; exon_number "23";
NW_027332240.1	Gnomon	exon	8546256	8546485	.	+	.	gene_id "shot"; transcript_id "XM_073091894.1"; db_xref "GeneID:140756406"; db_xref "GenBank:XM_073091894.1"; experiment "COORDINATES: polyA evidence [ECO:0006239]"; gene "shot"; model_evidence "Supporting evidence includes similarity to: 14 Proteins"; product "dystonin-like protein short stop, transcript variant X8"; transcript_biotype "mRNA"; exon_number "24";
NW_027332240.1	Gnomon	exon	8547575	8547725	.	+	.	gene_id "shot"; transcript_id "XM_073091894.1"; db_xref "GeneID:140756406"; db_xref "GenBank:XM_073091894.1"; experiment "COORDINATES: polyA evidence [ECO:0006239]"; gene "shot"; model_evidence "Supporting evidence includes similarity to: 14 Proteins"; product "dystonin-like protein short stop, transcript variant X8"; transcript_biotype "mRNA"; exon_number "25";
NW_027332240.1	Gnomon	exon	8549555	8549638	.	+	.	gene_id "shot"; transcript_id "XM_073091894.1"; db_xref "GeneID:140756406"; db_xref "GenBank:XM_073091894.1"; experiment "COORDINATES: polyA evidence [ECO:0006239]"; gene "shot"; model_evidence "Supporting evidence includes similarity to: 14 Proteins"; product "dystonin-like protein short stop, transcript variant X8"; transcript_biotype "mRNA"; exon_number "26";
NW_027332240.1	Gnomon	exon	8552350	8552619	.	+	.	gene_id "shot"; transcript_id "XM_073091894.1"; db_xref "GeneID:140756406"; db_xref "GenBank:XM_073091894.1"; experiment "COORDINATES: polyA evidence [ECO:0006239]"; gene "shot"; model_evidence "Supporting evidence includes similarity to: 14 Proteins"; product "dystonin-like protein short stop, transcript variant X8"; transcript_biotype "mRNA"; exon_number "27";
NW_027332240.1	Gnomon	exon	8582221	8582333	.	+	.	gene_id "shot"; transcript_id "XM_073091894.1"; db_xref "GeneID:140756406"; db_xref "GenBank:XM_073091894.1"; experiment "COORDINATES: polyA evidence [ECO:0006239]"; gene "shot"; model_evidence "Supporting evidence includes similarity to: 14 Proteins"; product "dystonin-like protein short stop, transcript variant X8"; transcript_biotype "mRNA"; exon_number "28";
NW_027332240.1	Gnomon	exon	8582440	8582917	.	+	.	gene_id "shot"; transcript_id "XM_073091894.1"; db_xref "GeneID:140756406"; db_xref "GenBank:XM_073091894.1"; experiment "COORDINATES: polyA evidence [ECO:0006239]"; gene "shot"; model_evidence "Supporting evidence includes similarity to: 14 Proteins"; product "dystonin-like protein short stop, transcript variant X8"; transcript_biotype "mRNA"; exon_number "29";
NW_027332240.1	Gnomon	exon	8595859	8596110	.	+	.	gene_id "shot"; transcript_id "XM_073091894.1"; db_xref "GeneID:140756406"; db_xref "GenBank:XM_073091894.1"; experiment "COORDINATES: polyA evidence [ECO:0006239]"; gene "shot"; model_evidence "Supporting evidence includes similarity to: 14 Proteins"; product "dystonin-like protein short stop, transcript variant X8"; transcript_biotype "mRNA"; exon_number "30";
NW_027332240.1	Gnomon	exon	8596466	8596584	.	+	.	gene_id "shot"; transcript_id "XM_073091894.1"; db_xref "GeneID:140756406"; db_xref "GenBank:XM_073091894.1"; experiment "COORDINATES: polyA evidence [ECO:0006239]"; gene "shot"; model_evidence "Supporting evidence includes similarity to: 14 Proteins"; product "dystonin-like protein short stop, transcript variant X8"; transcript_biotype "mRNA"; exon_number "31";
NW_027332240.1	Gnomon	exon	8597004	8597202	.	+	.	gene_id "shot"; transcript_id "XM_073091894.1"; db_xref "GeneID:140756406"; db_xref "GenBank:XM_073091894.1"; experiment "COORDINATES: polyA evidence [ECO:0006239]"; gene "shot"; model_evidence "Supporting evidence includes similarity to: 14 Proteins"; product "dystonin-like protein short stop, transcript variant X8"; transcript_biotype "mRNA"; exon_number "32";
NW_027332240.1	Gnomon	exon	8597545	8597772	.	+	.	gene_id "shot"; transcript_id "XM_073091894.1"; db_xref "GeneID:140756406"; db_xref "GenBank:XM_073091894.1"; experiment "COORDINATES: polyA evidence [ECO:0006239]"; gene "shot"; model_evidence "Supporting evidence includes similarity to: 14 Proteins"; product "dystonin-like protein short stop, transcript variant X8"; transcript_biotype "mRNA"; exon_number "33";
NW_027332240.1	Gnomon	exon	8598537	8598674	.	+	.	gene_id "shot"; transcript_id "XM_073091894.1"; db_xref "GeneID:140756406"; db_xref "GenBank:XM_073091894.1"; experiment "COORDINATES: polyA evidence [ECO:0006239]"; gene "shot"; model_evidence "Supporting evidence includes similarity to: 14 Proteins"; product "dystonin-like protein short stop, transcript variant X8"; transcript_biotype "mRNA"; exon_number "34";
NW_027332240.1	Gnomon	exon	8599114	8599337	.	+	.	gene_id "shot"; transcript_id "XM_073091894.1"; db_xref "GeneID:140756406"; db_xref "GenBank:XM_073091894.1"; experiment "COORDINATES: polyA evidence [ECO:0006239]"; gene "shot"; model_evidence "Supporting evidence includes similarity to: 14 Proteins"; product "dystonin-like protein short stop, transcript variant X8"; transcript_biotype "mRNA"; exon_number "35";
NW_027332240.1	Gnomon	exon	8599746	8599946	.	+	.	gene_id "shot"; transcript_id "XM_073091894.1"; db_xref "GeneID:140756406"; db_xref "GenBank:XM_073091894.1"; experiment "COORDINATES: polyA evidence [ECO:0006239]"; gene "shot"; model_evidence "Supporting evidence includes similarity to: 14 Proteins"; product "dystonin-like protein short stop, transcript variant X8"; transcript_biotype "mRNA"; exon_number "36";
NW_027332240.1	Gnomon	exon	8600717	8600884	.	+	.	gene_id "shot"; transcript_id "XM_073091894.1"; db_xref "GeneID:140756406"; db_xref "GenBank:XM_073091894.1"; experiment "COORDINATES: polyA evidence [ECO:0006239]"; gene "shot"; model_evidence "Supporting evidence includes similarity to: 14 Proteins"; product "dystonin-like protein short stop, transcript variant X8"; transcript_biotype "mRNA"; exon_number "37";
NW_027332240.1	Gnomon	exon	8601358	8601460	.	+	.	gene_id "shot"; transcript_id "XM_073091894.1"; db_xref "GeneID:140756406"; db_xref "GenBank:XM_073091894.1"; experiment "COORDINATES: polyA evidence [ECO:0006239]"; gene "shot"; model_evidence "Supporting evidence includes similarity to: 14 Proteins"; product "dystonin-like protein short stop, transcript variant X8"; transcript_biotype "mRNA"; exon_number "38";
NW_027332240.1	Gnomon	exon	8601907	8602014	.	+	.	gene_id "shot"; transcript_id "XM_073091894.1"; db_xref "GeneID:140756406"; db_xref "GenBank:XM_073091894.1"; experiment "COORDINATES: polyA evidence [ECO:0006239]"; gene "shot"; model_evidence "Supporting evidence includes similarity to: 14 Proteins"; product "dystonin-like protein short stop, transcript variant X8"; transcript_biotype "mRNA"; exon_number "39";
NW_027332240.1	Gnomon	exon	8602521	8602664	.	+	.	gene_id "shot"; transcript_id "XM_073091894.1"; db_xref "GeneID:140756406"; db_xref "GenBank:XM_073091894.1"; experiment "COORDINATES: polyA evidence [ECO:0006239]"; gene "shot"; model_evidence "Supporting evidence includes similarity to: 14 Proteins"; product "dystonin-like protein short stop, transcript variant X8"; transcript_biotype "mRNA"; exon_number "40";
NW_027332240.1	Gnomon	exon	8603191	8603290	.	+	.	gene_id "shot"; transcript_id "XM_073091894.1"; db_xref "GeneID:140756406"; db_xref "GenBank:XM_073091894.1"; experiment "COORDINATES: polyA evidence [ECO:0006239]"; gene "shot"; model_evidence "Supporting evidence includes similarity to: 14 Proteins"; product "dystonin-like protein short stop, transcript variant X8"; transcript_biotype "mRNA"; exon_number "41";
NW_027332240.1	Gnomon	exon	8603746	8603871	.	+	.	gene_id "shot"; transcript_id "XM_073091894.1"; db_xref "GeneID:140756406"; db_xref "GenBank:XM_073091894.1"; experiment "COORDINATES: polyA evidence [ECO:0006239]"; gene "shot"; model_evidence "Supporting evidence includes similarity to: 14 Proteins"; product "dystonin-like protein short stop, transcript variant X8"; transcript_biotype "mRNA"; exon_number "42";
NW_027332240.1	Gnomon	exon	8604258	8604415	.	+	.	gene_id "shot"; transcript_id "XM_073091894.1"; db_xref "GeneID:140756406"; db_xref "GenBank:XM_073091894.1"; experiment "COORDINATES: polyA evidence [ECO:0006239]"; gene "shot"; model_evidence "Supporting evidence includes similarity to: 14 Proteins"; product "dystonin-like protein short stop, transcript variant X8"; transcript_biotype "mRNA"; exon_number "43";
NW_027332240.1	Gnomon	exon	8604721	8604852	.	+	.	gene_id "shot"; transcript_id "XM_073091894.1"; db_xref "GeneID:140756406"; db_xref "GenBank:XM_073091894.1"; experiment "COORDINATES: polyA evidence [ECO:0006239]"; gene "shot"; model_evidence "Supporting evidence includes similarity to: 14 Proteins"; product "dystonin-like protein short stop, transcript variant X8"; transcript_biotype "mRNA"; exon_number "44";
NW_027332240.1	Gnomon	exon	8605260	8605372	.	+	.	gene_id "shot"; transcript_id "XM_073091894.1"; db_xref "GeneID:140756406"; db_xref "GenBank:XM_073091894.1"; experiment "COORDINATES: polyA evidence [ECO:0006239]"; gene "shot"; model_evidence "Supporting evidence includes similarity to: 14 Proteins"; product "dystonin-like protein short stop, transcript variant X8"; transcript_biotype "mRNA"; exon_number "45";
NW_027332240.1	Gnomon	exon	8605751	8605892	.	+	.	gene_id "shot"; transcript_id "XM_073091894.1"; db_xref "GeneID:140756406"; db_xref "GenBank:XM_073091894.1"; experiment "COORDINATES: polyA evidence [ECO:0006239]"; gene "shot"; model_evidence "Supporting evidence includes similarity to: 14 Proteins"; product "dystonin-like protein short stop, transcript variant X8"; transcript_biotype "mRNA"; exon_number "46";
NW_027332240.1	Gnomon	exon	8606167	8606333	.	+	.	gene_id "shot"; transcript_id "XM_073091894.1"; db_xref "GeneID:140756406"; db_xref "GenBank:XM_073091894.1"; experiment "COORDINATES: polyA evidence [ECO:0006239]"; gene "shot"; model_evidence "Supporting evidence includes similarity to: 14 Proteins"; product "dystonin-like protein short stop, transcript variant X8"; transcript_biotype "mRNA"; exon_number "47";
NW_027332240.1	Gnomon	exon	8607089	8607248	.	+	.	gene_id "shot"; transcript_id "XM_073091894.1"; db_xref "GeneID:140756406"; db_xref "GenBank:XM_073091894.1"; experiment "COORDINATES: polyA evidence [ECO:0006239]"; gene "shot"; model_evidence "Supporting evidence includes similarity to: 14 Proteins"; product "dystonin-like protein short stop, transcript variant X8"; transcript_biotype "mRNA"; exon_number "48";
NW_027332240.1	Gnomon	exon	8608051	8608247	.	+	.	gene_id "shot"; transcript_id "XM_073091894.1"; db_xref "GeneID:140756406"; db_xref "GenBank:XM_073091894.1"; experiment "COORDINATES: polyA evidence [ECO:0006239]"; gene "shot"; model_evidence "Supporting evidence includes similarity to: 14 Proteins"; product "dystonin-like protein short stop, transcript variant X8"; transcript_biotype "mRNA"; exon_number "49";
NW_027332240.1	Gnomon	exon	8608618	8608808	.	+	.	gene_id "shot"; transcript_id "XM_073091894.1"; db_xref "GeneID:140756406"; db_xref "GenBank:XM_073091894.1"; experiment "COORDINATES: polyA evidence [ECO:0006239]"; gene "shot"; model_evidence "Supporting evidence includes similarity to: 14 Proteins"; product "dystonin-like protein short stop, transcript variant X8"; transcript_biotype "mRNA"; exon_number "50";
NW_027332240.1	Gnomon	exon	8609172	8609296	.	+	.	gene_id "shot"; transcript_id "XM_073091894.1"; db_xref "GeneID:140756406"; db_xref "GenBank:XM_073091894.1"; experiment "COORDINATES: polyA evidence [ECO:0006239]"; gene "shot"; model_evidence "Supporting evidence includes similarity to: 14 Proteins"; product "dystonin-like protein short stop, transcript variant X8"; transcript_biotype "mRNA"; exon_number "51";
NW_027332240.1	Gnomon	exon	8609618	8609778	.	+	.	gene_id "shot"; transcript_id "XM_073091894.1"; db_xref "GeneID:140756406"; db_xref "GenBank:XM_073091894.1"; experiment "COORDINATES: polyA evidence [ECO:0006239]"; gene "shot"; model_evidence "Supporting evidence includes similarity to: 14 Proteins"; product "dystonin-like protein short stop, transcript variant X8"; transcript_biotype "mRNA"; exon_number "52";
NW_027332240.1	Gnomon	exon	8610115	8610239	.	+	.	gene_id "shot"; transcript_id "XM_073091894.1"; db_xref "GeneID:140756406"; db_xref "GenBank:XM_073091894.1"; experiment "COORDINATES: polyA evidence [ECO:0006239]"; gene "shot"; model_evidence "Supporting evidence includes similarity to: 14 Proteins"; product "dystonin-like protein short stop, transcript variant X8"; transcript_biotype "mRNA"; exon_number "53";
NW_027332240.1	Gnomon	exon	8610616	8610815	.	+	.	gene_id "shot"; transcript_id "XM_073091894.1"; db_xref "GeneID:140756406"; db_xref "GenBank:XM_073091894.1"; experiment "COORDINATES: polyA evidence [ECO:0006239]"; gene "shot"; model_evidence "Supporting evidence includes similarity to: 14 Proteins"; product "dystonin-like protein short stop, transcript variant X8"; transcript_biotype "mRNA"; exon_number "54";
NW_027332240.1	Gnomon	exon	8611520	8611714	.	+	.	gene_id "shot"; transcript_id "XM_073091894.1"; db_xref "GeneID:140756406"; db_xref "GenBank:XM_073091894.1"; experiment "COORDINATES: polyA evidence [ECO:0006239]"; gene "shot"; model_evidence "Supporting evidence includes similarity to: 14 Proteins"; product "dystonin-like protein short stop, transcript variant X8"; transcript_biotype "mRNA"; exon_number "55";
NW_027332240.1	Gnomon	exon	8612443	8612667	.	+	.	gene_id "shot"; transcript_id "XM_073091894.1"; db_xref "GeneID:140756406"; db_xref "GenBank:XM_073091894.1"; experiment "COORDINATES: polyA evidence [ECO:0006239]"; gene "shot"; model_evidence "Supporting evidence includes similarity to: 14 Proteins"; product "dystonin-like protein short stop, transcript variant X8"; transcript_biotype "mRNA"; exon_number "56";
NW_027332240.1	Gnomon	exon	8613229	8613363	.	+	.	gene_id "shot"; transcript_id "XM_073091894.1"; db_xref "GeneID:140756406"; db_xref "GenBank:XM_073091894.1"; experiment "COORDINATES: polyA evidence [ECO:0006239]"; gene "shot"; model_evidence "Supporting evidence includes similarity to: 14 Proteins"; product "dystonin-like protein short stop, transcript variant X8"; transcript_biotype "mRNA"; exon_number "57";
NW_027332240.1	Gnomon	exon	8613830	8614069	.	+	.	gene_id "shot"; transcript_id "XM_073091894.1"; db_xref "GeneID:140756406"; db_xref "GenBank:XM_073091894.1"; experiment "COORDINATES: polyA evidence [ECO:0006239]"; gene "shot"; model_evidence "Supporting evidence includes similarity to: 14 Proteins"; product "dystonin-like protein short stop, transcript variant X8"; transcript_biotype "mRNA"; exon_number "58";
NW_027332240.1	Gnomon	exon	8614522	8614692	.	+	.	gene_id "shot"; transcript_id "XM_073091894.1"; db_xref "GeneID:140756406"; db_xref "GenBank:XM_073091894.1"; experiment "COORDINATES: polyA evidence [ECO:0006239]"; gene "shot"; model_evidence "Supporting evidence includes similarity to: 14 Proteins"; product "dystonin-like protein short stop, transcript variant X8"; transcript_biotype "mRNA"; exon_number "59";
NW_027332240.1	Gnomon	exon	8615186	8615380	.	+	.	gene_id "shot"; transcript_id "XM_073091894.1"; db_xref "GeneID:140756406"; db_xref "GenBank:XM_073091894.1"; experiment "COORDINATES: polyA evidence [ECO:0006239]"; gene "shot"; model_evidence "Supporting evidence includes similarity to: 14 Proteins"; product "dystonin-like protein short stop, transcript variant X8"; transcript_biotype "mRNA"; exon_number "60";
NW_027332240.1	Gnomon	exon	8615993	8616124	.	+	.	gene_id "shot"; transcript_id "XM_073091894.1"; db_xref "GeneID:140756406"; db_xref "GenBank:XM_073091894.1"; experiment "COORDINATES: polyA evidence [ECO:0006239]"; gene "shot"; model_evidence "Supporting evidence includes similarity to: 14 Proteins"; product "dystonin-like protein short stop, transcript variant X8"; transcript_biotype "mRNA"; exon_number "61";
NW_027332240.1	Gnomon	exon	8616724	8616857	.	+	.	gene_id "shot"; transcript_id "XM_073091894.1"; db_xref "GeneID:140756406"; db_xref "GenBank:XM_073091894.1"; experiment "COORDINATES: polyA evidence [ECO:0006239]"; gene "shot"; model_evidence "Supporting evidence includes similarity to: 14 Proteins"; product "dystonin-like protein short stop, transcript variant X8"; transcript_biotype "mRNA"; exon_number "62";
NW_027332240.1	Gnomon	exon	8617698	8617890	.	+	.	gene_id "shot"; transcript_id "XM_073091894.1"; db_xref "GeneID:140756406"; db_xref "GenBank:XM_073091894.1"; experiment "COORDINATES: polyA evidence [ECO:0006239]"; gene "shot"; model_evidence "Supporting evidence includes similarity to: 14 Proteins"; product "dystonin-like protein short stop, transcript variant X8"; transcript_biotype "mRNA"; exon_number "63";
NW_027332240.1	Gnomon	exon	8618651	8618877	.	+	.	gene_id "shot"; transcript_id "XM_073091894.1"; db_xref "GeneID:140756406"; db_xref "GenBank:XM_073091894.1"; experiment "COORDINATES: polyA evidence [ECO:0006239]"; gene "shot"; model_evidence "Supporting evidence includes similarity to: 14 Proteins"; product "dystonin-like protein short stop, transcript variant X8"; transcript_biotype "mRNA"; exon_number "64";
NW_027332240.1	Gnomon	exon	8619311	8619455	.	+	.	gene_id "shot"; transcript_id "XM_073091894.1"; db_xref "GeneID:140756406"; db_xref "GenBank:XM_073091894.1"; experiment "COORDINATES: polyA evidence [ECO:0006239]"; gene "shot"; model_evidence "Supporting evidence includes similarity to: 14 Proteins"; product "dystonin-like protein short stop, transcript variant X8"; transcript_biotype "mRNA"; exon_number "65";
NW_027332240.1	Gnomon	exon	8619889	8620008	.	+	.	gene_id "shot"; transcript_id "XM_073091894.1"; db_xref "GeneID:140756406"; db_xref "GenBank:XM_073091894.1"; experiment "COORDINATES: polyA evidence [ECO:0006239]"; gene "shot"; model_evidence "Supporting evidence includes similarity to: 14 Proteins"; product "dystonin-like protein short stop, transcript variant X8"; transcript_biotype "mRNA"; exon_number "66";
NW_027332240.1	Gnomon	exon	8620452	8620649	.	+	.	gene_id "shot"; transcript_id "XM_073091894.1"; db_xref "GeneID:140756406"; db_xref "GenBank:XM_073091894.1"; experiment "COORDINATES: polyA evidence [ECO:0006239]"; gene "shot"; model_evidence "Supporting evidence includes similarity to: 14 Proteins"; product "dystonin-like protein short stop, transcript variant X8"; transcript_biotype "mRNA"; exon_number "67";
NW_027332240.1	Gnomon	exon	8621301	8621464	.	+	.	gene_id "shot"; transcript_id "XM_073091894.1"; db_xref "GeneID:140756406"; db_xref "GenBank:XM_073091894.1"; experiment "COORDINATES: polyA evidence [ECO:0006239]"; gene "shot"; model_evidence "Supporting evidence includes similarity to: 14 Proteins"; product "dystonin-like protein short stop, transcript variant X8"; transcript_biotype "mRNA"; exon_number "68";
NW_027332240.1	Gnomon	exon	8621877	8621976	.	+	.	gene_id "shot"; transcript_id "XM_073091894.1"; db_xref "GeneID:140756406"; db_xref "GenBank:XM_073091894.1"; experiment "COORDINATES: polyA evidence [ECO:0006239]"; gene "shot"; model_evidence "Supporting evidence includes similarity to: 14 Proteins"; product "dystonin-like protein short stop, transcript variant X8"; transcript_biotype "mRNA"; exon_number "69";
NW_027332240.1	Gnomon	exon	8622491	8622676	.	+	.	gene_id "shot"; transcript_id "XM_073091894.1"; db_xref "GeneID:140756406"; db_xref "GenBank:XM_073091894.1"; experiment "COORDINATES: polyA evidence [ECO:0006239]"; gene "shot"; model_evidence "Supporting evidence includes similarity to: 14 Proteins"; product "dystonin-like protein short stop, transcript variant X8"; transcript_biotype "mRNA"; exon_number "70";
NW_027332240.1	Gnomon	exon	8623326	8623444	.	+	.	gene_id "shot"; transcript_id "XM_073091894.1"; db_xref "GeneID:140756406"; db_xref "GenBank:XM_073091894.1"; experiment "COORDINATES: polyA evidence [ECO:0006239]"; gene "shot"; model_evidence "Supporting evidence includes similarity to: 14 Proteins"; product "dystonin-like protein short stop, transcript variant X8"; transcript_biotype "mRNA"; exon_number "71";
NW_027332240.1	Gnomon	exon	8624189	8624347	.	+	.	gene_id "shot"; transcript_id "XM_073091894.1"; db_xref "GeneID:140756406"; db_xref "GenBank:XM_073091894.1"; experiment "COORDINATES: polyA evidence [ECO:0006239]"; gene "shot"; model_evidence "Supporting evidence includes similarity to: 14 Proteins"; product "dystonin-like protein short stop, transcript variant X8"; transcript_biotype "mRNA"; exon_number "72";
NW_027332240.1	Gnomon	exon	8624890	8625121	.	+	.	gene_id "shot"; transcript_id "XM_073091894.1"; db_xref "GeneID:140756406"; db_xref "GenBank:XM_073091894.1"; experiment "COORDINATES: polyA evidence [ECO:0006239]"; gene "shot"; model_evidence "Supporting evidence includes similarity to: 14 Proteins"; product "dystonin-like protein short stop, transcript variant X8"; transcript_biotype "mRNA"; exon_number "73";
NW_027332240.1	Gnomon	exon	8625988	8626176	.	+	.	gene_id "shot"; transcript_id "XM_073091894.1"; db_xref "GeneID:140756406"; db_xref "GenBank:XM_073091894.1"; experiment "COORDINATES: polyA evidence [ECO:0006239]"; gene "shot"; model_evidence "Supporting evidence includes similarity to: 14 Proteins"; product "dystonin-like protein short stop, transcript variant X8"; transcript_biotype "mRNA"; exon_number "74";
NW_027332240.1	Gnomon	exon	8626592	8626746	.	+	.	gene_id "shot"; transcript_id "XM_073091894.1"; db_xref "GeneID:140756406"; db_xref "GenBank:XM_073091894.1"; experiment "COORDINATES: polyA evidence [ECO:0006239]"; gene "shot"; model_evidence "Supporting evidence includes similarity to: 14 Proteins"; product "dystonin-like protein short stop, transcript variant X8"; transcript_biotype "mRNA"; exon_number "75";
NW_027332240.1	Gnomon	exon	8628476	8628701	.	+	.	gene_id "shot"; transcript_id "XM_073091894.1"; db_xref "GeneID:140756406"; db_xref "GenBank:XM_073091894.1"; experiment "COORDINATES: polyA evidence [ECO:0006239]"; gene "shot"; model_evidence "Supporting evidence includes similarity to: 14 Proteins"; product "dystonin-like protein short stop, transcript variant X8"; transcript_biotype "mRNA"; exon_number "76";
NW_027332240.1	Gnomon	exon	8629039	8629171	.	+	.	gene_id "shot"; transcript_id "XM_073091894.1"; db_xref "GeneID:140756406"; db_xref "GenBank:XM_073091894.1"; experiment "COORDINATES: polyA evidence [ECO:0006239]"; gene "shot"; model_evidence "Supporting evidence includes similarity to: 14 Proteins"; product "dystonin-like protein short stop, transcript variant X8"; transcript_biotype "mRNA"; exon_number "77";
NW_027332240.1	Gnomon	exon	8629683	8629800	.	+	.	gene_id "shot"; transcript_id "XM_073091894.1"; db_xref "GeneID:140756406"; db_xref "GenBank:XM_073091894.1"; experiment "COORDINATES: polyA evidence [ECO:0006239]"; gene "shot"; model_evidence "Supporting evidence includes similarity to: 14 Proteins"; product "dystonin-like protein short stop, transcript variant X8"; transcript_biotype "mRNA"; exon_number "78";
NW_027332240.1	Gnomon	exon	8630699	8630819	.	+	.	gene_id "shot"; transcript_id "XM_073091894.1"; db_xref "GeneID:140756406"; db_xref "GenBank:XM_073091894.1"; experiment "COORDINATES: polyA evidence [ECO:0006239]"; gene "shot"; model_evidence "Supporting evidence includes similarity to: 14 Proteins"; product "dystonin-like protein short stop, transcript variant X8"; transcript_biotype "mRNA"; exon_number "79";
NW_027332240.1	Gnomon	exon	8631290	8631447	.	+	.	gene_id "shot"; transcript_id "XM_073091894.1"; db_xref "GeneID:140756406"; db_xref "GenBank:XM_073091894.1"; experiment "COORDINATES: polyA evidence [ECO:0006239]"; gene "shot"; model_evidence "Supporting evidence includes similarity to: 14 Proteins"; product "dystonin-like protein short stop, transcript variant X8"; transcript_biotype "mRNA"; exon_number "80";
NW_027332240.1	Gnomon	exon	8632059	8632210	.	+	.	gene_id "shot"; transcript_id "XM_073091894.1"; db_xref "GeneID:140756406"; db_xref "GenBank:XM_073091894.1"; experiment "COORDINATES: polyA evidence [ECO:0006239]"; gene "shot"; model_evidence "Supporting evidence includes similarity to: 14 Proteins"; product "dystonin-like protein short stop, transcript variant X8"; transcript_biotype "mRNA"; exon_number "81";
NW_027332240.1	Gnomon	exon	8632858	8633098	.	+	.	gene_id "shot"; transcript_id "XM_073091894.1"; db_xref "GeneID:140756406"; db_xref "GenBank:XM_073091894.1"; experiment "COORDINATES: polyA evidence [ECO:0006239]"; gene "shot"; model_evidence "Supporting evidence includes similarity to: 14 Proteins"; product "dystonin-like protein short stop, transcript variant X8"; transcript_biotype "mRNA"; exon_number "82";
NW_027332240.1	Gnomon	exon	8633324	8633419	.	+	.	gene_id "shot"; transcript_id "XM_073091894.1"; db_xref "GeneID:140756406"; db_xref "GenBank:XM_073091894.1"; experiment "COORDINATES: polyA evidence [ECO:0006239]"; gene "shot"; model_evidence "Supporting evidence includes similarity to: 14 Proteins"; product "dystonin-like protein short stop, transcript variant X8"; transcript_biotype "mRNA"; exon_number "83";
NW_027332240.1	Gnomon	exon	8633781	8633963	.	+	.	gene_id "shot"; transcript_id "XM_073091894.1"; db_xref "GeneID:140756406"; db_xref "GenBank:XM_073091894.1"; experiment "COORDINATES: polyA evidence [ECO:0006239]"; gene "shot"; model_evidence "Supporting evidence includes similarity to: 14 Proteins"; product "dystonin-like protein short stop, transcript variant X8"; transcript_biotype "mRNA"; exon_number "84";
NW_027332240.1	Gnomon	exon	8634561	8634720	.	+	.	gene_id "shot"; transcript_id "XM_073091894.1"; db_xref "GeneID:140756406"; db_xref "GenBank:XM_073091894.1"; experiment "COORDINATES: polyA evidence [ECO:0006239]"; gene "shot"; model_evidence "Supporting evidence includes similarity to: 14 Proteins"; product "dystonin-like protein short stop, transcript variant X8"; transcript_biotype "mRNA"; exon_number "85";
NW_027332240.1	Gnomon	exon	8635326	8635403	.	+	.	gene_id "shot"; transcript_id "XM_073091894.1"; db_xref "GeneID:140756406"; db_xref "GenBank:XM_073091894.1"; experiment "COORDINATES: polyA evidence [ECO:0006239]"; gene "shot"; model_evidence "Supporting evidence includes similarity to: 14 Proteins"; product "dystonin-like protein short stop, transcript variant X8"; transcript_biotype "mRNA"; exon_number "86";
NW_027332240.1	Gnomon	exon	8636118	8636237	.	+	.	gene_id "shot"; transcript_id "XM_073091894.1"; db_xref "GeneID:140756406"; db_xref "GenBank:XM_073091894.1"; experiment "COORDINATES: polyA evidence [ECO:0006239]"; gene "shot"; model_evidence "Supporting evidence includes similarity to: 14 Proteins"; product "dystonin-like protein short stop, transcript variant X8"; transcript_biotype "mRNA"; exon_number "87";
NW_027332240.1	Gnomon	exon	8636669	8636941	.	+	.	gene_id "shot"; transcript_id "XM_073091894.1"; db_xref "GeneID:140756406"; db_xref "GenBank:XM_073091894.1"; experiment "COORDINATES: polyA evidence [ECO:0006239]"; gene "shot"; model_evidence "Supporting evidence includes similarity to: 14 Proteins"; product "dystonin-like protein short stop, transcript variant X8"; transcript_biotype "mRNA"; exon_number "88";
NW_027332240.1	Gnomon	exon	8638604	8638727	.	+	.	gene_id "shot"; transcript_id "XM_073091894.1"; db_xref "GeneID:140756406"; db_xref "GenBank:XM_073091894.1"; experiment "COORDINATES: polyA evidence [ECO:0006239]"; gene "shot"; model_evidence "Supporting evidence includes similarity to: 14 Proteins"; product "dystonin-like protein short stop, transcript variant X8"; transcript_biotype "mRNA"; exon_number "89";
NW_027332240.1	Gnomon	exon	8639277	8639404	.	+	.	gene_id "shot"; transcript_id "XM_073091894.1"; db_xref "GeneID:140756406"; db_xref "GenBank:XM_073091894.1"; experiment "COORDINATES: polyA evidence [ECO:0006239]"; gene "shot"; model_evidence "Supporting evidence includes similarity to: 14 Proteins"; product "dystonin-like protein short stop, transcript variant X8"; transcript_biotype "mRNA"; exon_number "90";
NW_027332240.1	Gnomon	exon	8639751	8639827	.	+	.	gene_id "shot"; transcript_id "XM_073091894.1"; db_xref "GeneID:140756406"; db_xref "GenBank:XM_073091894.1"; experiment "COORDINATES: polyA evidence [ECO:0006239]"; gene "shot"; model_evidence "Supporting evidence includes similarity to: 14 Proteins"; product "dystonin-like protein short stop, transcript variant X8"; transcript_biotype "mRNA"; exon_number "91";
NW_027332240.1	Gnomon	exon	8640703	8640774	.	+	.	gene_id "shot"; transcript_id "XM_073091894.1"; db_xref "GeneID:140756406"; db_xref "GenBank:XM_073091894.1"; experiment "COORDINATES: polyA evidence [ECO:0006239]"; gene "shot"; model_evidence "Supporting evidence includes similarity to: 14 Proteins"; product "dystonin-like protein short stop, transcript variant X8"; transcript_biotype "mRNA"; exon_number "92";
NW_027332240.1	Gnomon	exon	8641510	8641542	.	+	.	gene_id "shot"; transcript_id "XM_073091894.1"; db_xref "GeneID:140756406"; db_xref "GenBank:XM_073091894.1"; experiment "COORDINATES: polyA evidence [ECO:0006239]"; gene "shot"; model_evidence "Supporting evidence includes similarity to: 14 Proteins"; product "dystonin-like protein short stop, transcript variant X8"; transcript_biotype "mRNA"; exon_number "93";
NW_027332240.1	Gnomon	exon	8644152	8644223	.	+	.	gene_id "shot"; transcript_id "XM_073091894.1"; db_xref "GeneID:140756406"; db_xref "GenBank:XM_073091894.1"; experiment "COORDINATES: polyA evidence [ECO:0006239]"; gene "shot"; model_evidence "Supporting evidence includes similarity to: 14 Proteins"; product "dystonin-like protein short stop, transcript variant X8"; transcript_biotype "mRNA"; exon_number "94";
NW_027332240.1	Gnomon	exon	8645751	8645922	.	+	.	gene_id "shot"; transcript_id "XM_073091894.1"; db_xref "GeneID:140756406"; db_xref "GenBank:XM_073091894.1"; experiment "COORDINATES: polyA evidence [ECO:0006239]"; gene "shot"; model_evidence "Supporting evidence includes similarity to: 14 Proteins"; product "dystonin-like protein short stop, transcript variant X8"; transcript_biotype "mRNA"; exon_number "95";
NW_027332240.1	Gnomon	exon	8646422	8646539	.	+	.	gene_id "shot"; transcript_id "XM_073091894.1"; db_xref "GeneID:140756406"; db_xref "GenBank:XM_073091894.1"; experiment "COORDINATES: polyA evidence [ECO:0006239]"; gene "shot"; model_evidence "Supporting evidence includes similarity to: 14 Proteins"; product "dystonin-like protein short stop, transcript variant X8"; transcript_biotype "mRNA"; exon_number "96";
NW_027332240.1	Gnomon	exon	8647362	8647471	.	+	.	gene_id "shot"; transcript_id "XM_073091894.1"; db_xref "GeneID:140756406"; db_xref "GenBank:XM_073091894.1"; experiment "COORDINATES: polyA evidence [ECO:0006239]"; gene "shot"; model_evidence "Supporting evidence includes similarity to: 14 Proteins"; product "dystonin-like protein short stop, transcript variant X8"; transcript_biotype "mRNA"; exon_number "97";
NW_027332240.1	Gnomon	exon	8649494	8649616	.	+	.	gene_id "shot"; transcript_id "XM_073091894.1"; db_xref "GeneID:140756406"; db_xref "GenBank:XM_073091894.1"; experiment "COORDINATES: polyA evidence [ECO:0006239]"; gene "shot"; model_evidence "Supporting evidence includes similarity to: 14 Proteins"; product "dystonin-like protein short stop, transcript variant X8"; transcript_biotype "mRNA"; exon_number "98";
NW_027332240.1	Gnomon	exon	8650191	8650308	.	+	.	gene_id "shot"; transcript_id "XM_073091894.1"; db_xref "GeneID:140756406"; db_xref "GenBank:XM_073091894.1"; experiment "COORDINATES: polyA evidence [ECO:0006239]"; gene "shot"; model_evidence "Supporting evidence includes similarity to: 14 Proteins"; product "dystonin-like protein short stop, transcript variant X8"; transcript_biotype "mRNA"; exon_number "99";
NW_027332240.1	Gnomon	exon	8657449	8657660	.	+	.	gene_id "shot"; transcript_id "XM_073091894.1"; db_xref "GeneID:140756406"; db_xref "GenBank:XM_073091894.1"; experiment "COORDINATES: polyA evidence [ECO:0006239]"; gene "shot"; model_evidence "Supporting evidence includes similarity to: 14 Proteins"; product "dystonin-like protein short stop, transcript variant X8"; transcript_biotype "mRNA"; exon_number "100";
NW_027332240.1	Gnomon	exon	8658045	8658202	.	+	.	gene_id "shot"; transcript_id "XM_073091894.1"; db_xref "GeneID:140756406"; db_xref "GenBank:XM_073091894.1"; experiment "COORDINATES: polyA evidence [ECO:0006239]"; gene "shot"; model_evidence "Supporting evidence includes similarity to: 14 Proteins"; product "dystonin-like protein short stop, transcript variant X8"; transcript_biotype "mRNA"; exon_number "101";
NW_027332240.1	Gnomon	exon	8658336	8658442	.	+	.	gene_id "shot"; transcript_id "XM_073091894.1"; db_xref "GeneID:140756406"; db_xref "GenBank:XM_073091894.1"; experiment "COORDINATES: polyA evidence [ECO:0006239]"; gene "shot"; model_evidence "Supporting evidence includes similarity to: 14 Proteins"; product "dystonin-like protein short stop, transcript variant X8"; transcript_biotype "mRNA"; exon_number "102";
NW_027332240.1	Gnomon	exon	8659079	8659238	.	+	.	gene_id "shot"; transcript_id "XM_073091894.1"; db_xref "GeneID:140756406"; db_xref "GenBank:XM_073091894.1"; experiment "COORDINATES: polyA evidence [ECO:0006239]"; gene "shot"; model_evidence "Supporting evidence includes similarity to: 14 Proteins"; product "dystonin-like protein short stop, transcript variant X8"; transcript_biotype "mRNA"; exon_number "103";
NW_027332240.1	Gnomon	exon	8659687	8659755	.	+	.	gene_id "shot"; transcript_id "XM_073091894.1"; db_xref "GeneID:140756406"; db_xref "GenBank:XM_073091894.1"; experiment "COORDINATES: polyA evidence [ECO:0006239]"; gene "shot"; model_evidence "Supporting evidence includes similarity to: 14 Proteins"; product "dystonin-like protein short stop, transcript variant X8"; transcript_biotype "mRNA"; exon_number "104";
NW_027332240.1	Gnomon	exon	8660442	8660795	.	+	.	gene_id "shot"; transcript_id "XM_073091894.1"; db_xref "GeneID:140756406"; db_xref "GenBank:XM_073091894.1"; experiment "COORDINATES: polyA evidence [ECO:0006239]"; gene "shot"; model_evidence "Supporting evidence includes similarity to: 14 Proteins"; product "dystonin-like protein short stop, transcript variant X8"; transcript_biotype "mRNA"; exon_number "105";
NW_027332240.1	Gnomon	exon	8661702	8661794	.	+	.	gene_id "shot"; transcript_id "XM_073091894.1"; db_xref "GeneID:140756406"; db_xref "GenBank:XM_073091894.1"; experiment "COORDINATES: polyA evidence [ECO:0006239]"; gene "shot"; model_evidence "Supporting evidence includes similarity to: 14 Proteins"; product "dystonin-like protein short stop, transcript variant X8"; transcript_biotype "mRNA"; exon_number "106";
NW_027332240.1	Gnomon	exon	8661983	8663670	.	+	.	gene_id "shot"; transcript_id "XM_073091894.1"; db_xref "GeneID:140756406"; db_xref "GenBank:XM_073091894.1"; experiment "COORDINATES: polyA evidence [ECO:0006239]"; gene "shot"; model_evidence "Supporting evidence includes similarity to: 14 Proteins"; product "dystonin-like protein short stop, transcript variant X8"; transcript_biotype "mRNA"; exon_number "107";
NW_027332240.1	Gnomon	CDS	8280597	8280699	.	+	0	gene_id "shot"; transcript_id "XM_073091894.1"; db_xref "GeneID:140756406"; db_xref "GenBank:XP_072947995.1"; gbkey "CDS"; gene "shot"; product "microtubule-actin cross-linking factor 1 isoform X6"; protein_id "XP_072947995.1"; exon_number "1";
NW_027332240.1	Gnomon	CDS	8428946	8429007	.	+	2	gene_id "shot"; transcript_id "XM_073091894.1"; db_xref "GeneID:140756406"; db_xref "GenBank:XP_072947995.1"; gbkey "CDS"; gene "shot"; product "microtubule-actin cross-linking factor 1 isoform X6"; protein_id "XP_072947995.1"; exon_number "2";
NW_027332240.1	Gnomon	CDS	8448084	8448173	.	+	0	gene_id "shot"; transcript_id "XM_073091894.1"; db_xref "GeneID:140756406"; db_xref "GenBank:XP_072947995.1"; gbkey "CDS"; gene "shot"; product "microtubule-actin cross-linking factor 1 isoform X6"; protein_id "XP_072947995.1"; exon_number "3";
NW_027332240.1	Gnomon	CDS	8452098	8452268	.	+	0	gene_id "shot"; transcript_id "XM_073091894.1"; db_xref "GeneID:140756406"; db_xref "GenBank:XP_072947995.1"; gbkey "CDS"; gene "shot"; product "microtubule-actin cross-linking factor 1 isoform X6"; protein_id "XP_072947995.1"; exon_number "4";
NW_027332240.1	Gnomon	CDS	8514121	8514314	.	+	0	gene_id "shot"; transcript_id "XM_073091894.1"; db_xref "GeneID:140756406"; db_xref "GenBank:XP_072947995.1"; gbkey "CDS"; gene "shot"; product "microtubule-actin cross-linking factor 1 isoform X6"; protein_id "XP_072947995.1"; exon_number "5";
NW_027332240.1	Gnomon	CDS	8514676	8514761	.	+	1	gene_id "shot"; transcript_id "XM_073091894.1"; db_xref "GeneID:140756406"; db_xref "GenBank:XP_072947995.1"; gbkey "CDS"; gene "shot"; product "microtubule-actin cross-linking factor 1 isoform X6"; protein_id "XP_072947995.1"; exon_number "6";
NW_027332240.1	Gnomon	CDS	8520386	8520573	.	+	2	gene_id "shot"; transcript_id "XM_073091894.1"; db_xref "GeneID:140756406"; db_xref "GenBank:XP_072947995.1"; gbkey "CDS"; gene "shot"; product "microtubule-actin cross-linking factor 1 isoform X6"; protein_id "XP_072947995.1"; exon_number "7";
NW_027332240.1	Gnomon	CDS	8521171	8521302	.	+	0	gene_id "shot"; transcript_id "XM_073091894.1"; db_xref "GeneID:140756406"; db_xref "GenBank:XP_072947995.1"; gbkey "CDS"; gene "shot"; product "microtubule-actin cross-linking factor 1 isoform X6"; protein_id "XP_072947995.1"; exon_number "8";
NW_027332240.1	Gnomon	CDS	8522039	8522208	.	+	0	gene_id "shot"; transcript_id "XM_073091894.1"; db_xref "GeneID:140756406"; db_xref "GenBank:XP_072947995.1"; gbkey "CDS"; gene "shot"; product "microtubule-actin cross-linking factor 1 isoform X6"; protein_id "XP_072947995.1"; exon_number "9";
NW_027332240.1	Gnomon	CDS	8523965	8524186	.	+	1	gene_id "shot"; transcript_id "XM_073091894.1"; db_xref "GeneID:140756406"; db_xref "GenBank:XP_072947995.1"; gbkey "CDS"; gene "shot"; product "microtubule-actin cross-linking factor 1 isoform X6"; protein_id "XP_072947995.1"; exon_number "10";
NW_027332240.1	Gnomon	CDS	8524719	8524923	.	+	1	gene_id "shot"; transcript_id "XM_073091894.1"; db_xref "GeneID:140756406"; db_xref "GenBank:XP_072947995.1"; gbkey "CDS"; gene "shot"; product "microtubule-actin cross-linking factor 1 isoform X6"; protein_id "XP_072947995.1"; exon_number "11";
NW_027332240.1	Gnomon	CDS	8525297	8525401	.	+	0	gene_id "shot"; transcript_id "XM_073091894.1"; db_xref "GeneID:140756406"; db_xref "GenBank:XP_072947995.1"; gbkey "CDS"; gene "shot"; product "microtubule-actin cross-linking factor 1 isoform X6"; protein_id "XP_072947995.1"; exon_number "12";
NW_027332240.1	Gnomon	CDS	8526001	8526119	.	+	0	gene_id "shot"; transcript_id "XM_073091894.1"; db_xref "GeneID:140756406"; db_xref "GenBank:XP_072947995.1"; gbkey "CDS"; gene "shot"; product "microtubule-actin cross-linking factor 1 isoform X6"; protein_id "XP_072947995.1"; exon_number "13";
NW_027332240.1	Gnomon	CDS	8526633	8526777	.	+	1	gene_id "shot"; transcript_id "XM_073091894.1"; db_xref "GeneID:140756406"; db_xref "GenBank:XP_072947995.1"; gbkey "CDS"; gene "shot"; product "microtubule-actin cross-linking factor 1 isoform X6"; protein_id "XP_072947995.1"; exon_number "14";
NW_027332240.1	Gnomon	CDS	8528911	8529027	.	+	0	gene_id "shot"; transcript_id "XM_073091894.1"; db_xref "GeneID:140756406"; db_xref "GenBank:XP_072947995.1"; gbkey "CDS"; gene "shot"; product "microtubule-actin cross-linking factor 1 isoform X6"; protein_id "XP_072947995.1"; exon_number "15";
NW_027332240.1	Gnomon	CDS	8529549	8529673	.	+	0	gene_id "shot"; transcript_id "XM_073091894.1"; db_xref "GeneID:140756406"; db_xref "GenBank:XP_072947995.1"; gbkey "CDS"; gene "shot"; product "microtubule-actin cross-linking factor 1 isoform X6"; protein_id "XP_072947995.1"; exon_number "16";
NW_027332240.1	Gnomon	CDS	8530182	8530410	.	+	1	gene_id "shot"; transcript_id "XM_073091894.1"; db_xref "GeneID:140756406"; db_xref "GenBank:XP_072947995.1"; gbkey "CDS"; gene "shot"; product "microtubule-actin cross-linking factor 1 isoform X6"; protein_id "XP_072947995.1"; exon_number "17";
NW_027332240.1	Gnomon	CDS	8531201	8531380	.	+	0	gene_id "shot"; transcript_id "XM_073091894.1"; db_xref "GeneID:140756406"; db_xref "GenBank:XP_072947995.1"; gbkey "CDS"; gene "shot"; product "microtubule-actin cross-linking factor 1 isoform X6"; protein_id "XP_072947995.1"; exon_number "18";
NW_027332240.1	Gnomon	CDS	8532853	8532945	.	+	0	gene_id "shot"; transcript_id "XM_073091894.1"; db_xref "GeneID:140756406"; db_xref "GenBank:XP_072947995.1"; gbkey "CDS"; gene "shot"; product "microtubule-actin cross-linking factor 1 isoform X6"; protein_id "XP_072947995.1"; exon_number "19";
NW_027332240.1	Gnomon	CDS	8533338	8533512	.	+	0	gene_id "shot"; transcript_id "XM_073091894.1"; db_xref "GeneID:140756406"; db_xref "GenBank:XP_072947995.1"; gbkey "CDS"; gene "shot"; product "microtubule-actin cross-linking factor 1 isoform X6"; protein_id "XP_072947995.1"; exon_number "20";
NW_027332240.1	Gnomon	CDS	8542558	8542773	.	+	2	gene_id "shot"; transcript_id "XM_073091894.1"; db_xref "GeneID:140756406"; db_xref "GenBank:XP_072947995.1"; gbkey "CDS"; gene "shot"; product "microtubule-actin cross-linking factor 1 isoform X6"; protein_id "XP_072947995.1"; exon_number "21";
NW_027332240.1	Gnomon	CDS	8545013	8545109	.	+	2	gene_id "shot"; transcript_id "XM_073091894.1"; db_xref "GeneID:140756406"; db_xref "GenBank:XP_072947995.1"; gbkey "CDS"; gene "shot"; product "microtubule-actin cross-linking factor 1 isoform X6"; protein_id "XP_072947995.1"; exon_number "22";
NW_027332240.1	Gnomon	CDS	8545481	8545601	.	+	1	gene_id "shot"; transcript_id "XM_073091894.1"; db_xref "GeneID:140756406"; db_xref "GenBank:XP_072947995.1"; gbkey "CDS"; gene "shot"; product "microtubule-actin cross-linking factor 1 isoform X6"; protein_id "XP_072947995.1"; exon_number "23";
NW_027332240.1	Gnomon	CDS	8546256	8546485	.	+	0	gene_id "shot"; transcript_id "XM_073091894.1"; db_xref "GeneID:140756406"; db_xref "GenBank:XP_072947995.1"; gbkey "CDS"; gene "shot"; product "microtubule-actin cross-linking factor 1 isoform X6"; protein_id "XP_072947995.1"; exon_number "24";
NW_027332240.1	Gnomon	CDS	8547575	8547725	.	+	1	gene_id "shot"; transcript_id "XM_073091894.1"; db_xref "GeneID:140756406"; db_xref "GenBank:XP_072947995.1"; gbkey "CDS"; gene "shot"; product "microtubule-actin cross-linking factor 1 isoform X6"; protein_id "XP_072947995.1"; exon_number "25";
NW_027332240.1	Gnomon	CDS	8549555	8549638	.	+	0	gene_id "shot"; transcript_id "XM_073091894.1"; db_xref "GeneID:140756406"; db_xref "GenBank:XP_072947995.1"; gbkey "CDS"; gene "shot"; product "microtubule-actin cross-linking factor 1 isoform X6"; protein_id "XP_072947995.1"; exon_number "26";
NW_027332240.1	Gnomon	CDS	8552350	8552619	.	+	0	gene_id "shot"; transcript_id "XM_073091894.1"; db_xref "GeneID:140756406"; db_xref "GenBank:XP_072947995.1"; gbkey "CDS"; gene "shot"; product "microtubule-actin cross-linking factor 1 isoform X6"; protein_id "XP_072947995.1"; exon_number "27";
NW_027332240.1	Gnomon	CDS	8582221	8582333	.	+	0	gene_id "shot"; transcript_id "XM_073091894.1"; db_xref "GeneID:140756406"; db_xref "GenBank:XP_072947995.1"; gbkey "CDS"; gene "shot"; product "microtubule-actin cross-linking factor 1 isoform X6"; protein_id "XP_072947995.1"; exon_number "28";
NW_027332240.1	Gnomon	CDS	8582440	8582917	.	+	1	gene_id "shot"; transcript_id "XM_073091894.1"; db_xref "GeneID:140756406"; db_xref "GenBank:XP_072947995.1"; gbkey "CDS"; gene "shot"; product "microtubule-actin cross-linking factor 1 isoform X6"; protein_id "XP_072947995.1"; exon_number "29";
NW_027332240.1	Gnomon	CDS	8595859	8596110	.	+	0	gene_id "shot"; transcript_id "XM_073091894.1"; db_xref "GeneID:140756406"; db_xref "GenBank:XP_072947995.1"; gbkey "CDS"; gene "shot"; product "microtubule-actin cross-linking factor 1 isoform X6"; protein_id "XP_072947995.1"; exon_number "30";
NW_027332240.1	Gnomon	CDS	8596466	8596584	.	+	0	gene_id "shot"; transcript_id "XM_073091894.1"; db_xref "GeneID:140756406"; db_xref "GenBank:XP_072947995.1"; gbkey "CDS"; gene "shot"; product "microtubule-actin cross-linking factor 1 isoform X6"; protein_id "XP_072947995.1"; exon_number "31";
NW_027332240.1	Gnomon	CDS	8597004	8597202	.	+	1	gene_id "shot"; transcript_id "XM_073091894.1"; db_xref "GeneID:140756406"; db_xref "GenBank:XP_072947995.1"; gbkey "CDS"; gene "shot"; product "microtubule-actin cross-linking factor 1 isoform X6"; protein_id "XP_072947995.1"; exon_number "32";
NW_027332240.1	Gnomon	CDS	8597545	8597772	.	+	0	gene_id "shot"; transcript_id "XM_073091894.1"; db_xref "GeneID:140756406"; db_xref "GenBank:XP_072947995.1"; gbkey "CDS"; gene "shot"; product "microtubule-actin cross-linking factor 1 isoform X6"; protein_id "XP_072947995.1"; exon_number "33";
NW_027332240.1	Gnomon	CDS	8598537	8598674	.	+	0	gene_id "shot"; transcript_id "XM_073091894.1"; db_xref "GeneID:140756406"; db_xref "GenBank:XP_072947995.1"; gbkey "CDS"; gene "shot"; product "microtubule-actin cross-linking factor 1 isoform X6"; protein_id "XP_072947995.1"; exon_number "34";
NW_027332240.1	Gnomon	CDS	8599114	8599337	.	+	0	gene_id "shot"; transcript_id "XM_073091894.1"; db_xref "GeneID:140756406"; db_xref "GenBank:XP_072947995.1"; gbkey "CDS"; gene "shot"; product "microtubule-actin cross-linking factor 1 isoform X6"; protein_id "XP_072947995.1"; exon_number "35";
NW_027332240.1	Gnomon	CDS	8599746	8599946	.	+	1	gene_id "shot"; transcript_id "XM_073091894.1"; db_xref "GeneID:140756406"; db_xref "GenBank:XP_072947995.1"; gbkey "CDS"; gene "shot"; product "microtubule-actin cross-linking factor 1 isoform X6"; protein_id "XP_072947995.1"; exon_number "36";
NW_027332240.1	Gnomon	CDS	8600717	8600884	.	+	1	gene_id "shot"; transcript_id "XM_073091894.1"; db_xref "GeneID:140756406"; db_xref "GenBank:XP_072947995.1"; gbkey "CDS"; gene "shot"; product "microtubule-actin cross-linking factor 1 isoform X6"; protein_id "XP_072947995.1"; exon_number "37";
NW_027332240.1	Gnomon	CDS	8601358	8601460	.	+	1	gene_id "shot"; transcript_id "XM_073091894.1"; db_xref "GeneID:140756406"; db_xref "GenBank:XP_072947995.1"; gbkey "CDS"; gene "shot"; product "microtubule-actin cross-linking factor 1 isoform X6"; protein_id "XP_072947995.1"; exon_number "38";
NW_027332240.1	Gnomon	CDS	8601907	8602014	.	+	0	gene_id "shot"; transcript_id "XM_073091894.1"; db_xref "GeneID:140756406"; db_xref "GenBank:XP_072947995.1"; gbkey "CDS"; gene "shot"; product "microtubule-actin cross-linking factor 1 isoform X6"; protein_id "XP_072947995.1"; exon_number "39";
NW_027332240.1	Gnomon	CDS	8602521	8602664	.	+	0	gene_id "shot"; transcript_id "XM_073091894.1"; db_xref "GeneID:140756406"; db_xref "GenBank:XP_072947995.1"; gbkey "CDS"; gene "shot"; product "microtubule-actin cross-linking factor 1 isoform X6"; protein_id "XP_072947995.1"; exon_number "40";
NW_027332240.1	Gnomon	CDS	8603191	8603290	.	+	0	gene_id "shot"; transcript_id "XM_073091894.1"; db_xref "GeneID:140756406"; db_xref "GenBank:XP_072947995.1"; gbkey "CDS"; gene "shot"; product "microtubule-actin cross-linking factor 1 isoform X6"; protein_id "XP_072947995.1"; exon_number "41";
NW_027332240.1	Gnomon	CDS	8603746	8603871	.	+	2	gene_id "shot"; transcript_id "XM_073091894.1"; db_xref "GeneID:140756406"; db_xref "GenBank:XP_072947995.1"; gbkey "CDS"; gene "shot"; product "microtubule-actin cross-linking factor 1 isoform X6"; protein_id "XP_072947995.1"; exon_number "42";
NW_027332240.1	Gnomon	CDS	8604258	8604415	.	+	2	gene_id "shot"; transcript_id "XM_073091894.1"; db_xref "GeneID:140756406"; db_xref "GenBank:XP_072947995.1"; gbkey "CDS"; gene "shot"; product "microtubule-actin cross-linking factor 1 isoform X6"; protein_id "XP_072947995.1"; exon_number "43";
NW_027332240.1	Gnomon	CDS	8604721	8604852	.	+	0	gene_id "shot"; transcript_id "XM_073091894.1"; db_xref "GeneID:140756406"; db_xref "GenBank:XP_072947995.1"; gbkey "CDS"; gene "shot"; product "microtubule-actin cross-linking factor 1 isoform X6"; protein_id "XP_072947995.1"; exon_number "44";
NW_027332240.1	Gnomon	CDS	8605260	8605372	.	+	0	gene_id "shot"; transcript_id "XM_073091894.1"; db_xref "GeneID:140756406"; db_xref "GenBank:XP_072947995.1"; gbkey "CDS"; gene "shot"; product "microtubule-actin cross-linking factor 1 isoform X6"; protein_id "XP_072947995.1"; exon_number "45";
NW_027332240.1	Gnomon	CDS	8605751	8605892	.	+	1	gene_id "shot"; transcript_id "XM_073091894.1"; db_xref "GeneID:140756406"; db_xref "GenBank:XP_072947995.1"; gbkey "CDS"; gene "shot"; product "microtubule-actin cross-linking factor 1 isoform X6"; protein_id "XP_072947995.1"; exon_number "46";
NW_027332240.1	Gnomon	CDS	8606167	8606333	.	+	0	gene_id "shot"; transcript_id "XM_073091894.1"; db_xref "GeneID:140756406"; db_xref "GenBank:XP_072947995.1"; gbkey "CDS"; gene "shot"; product "microtubule-actin cross-linking factor 1 isoform X6"; protein_id "XP_072947995.1"; exon_number "47";
NW_027332240.1	Gnomon	CDS	8607089	8607248	.	+	1	gene_id "shot"; transcript_id "XM_073091894.1"; db_xref "GeneID:140756406"; db_xref "GenBank:XP_072947995.1"; gbkey "CDS"; gene "shot"; product "microtubule-actin cross-linking factor 1 isoform X6"; protein_id "XP_072947995.1"; exon_number "48";
NW_027332240.1	Gnomon	CDS	8608051	8608247	.	+	0	gene_id "shot"; transcript_id "XM_073091894.1"; db_xref "GeneID:140756406"; db_xref "GenBank:XP_072947995.1"; gbkey "CDS"; gene "shot"; product "microtubule-actin cross-linking factor 1 isoform X6"; protein_id "XP_072947995.1"; exon_number "49";
NW_027332240.1	Gnomon	CDS	8608618	8608808	.	+	1	gene_id "shot"; transcript_id "XM_073091894.1"; db_xref "GeneID:140756406"; db_xref "GenBank:XP_072947995.1"; gbkey "CDS"; gene "shot"; product "microtubule-actin cross-linking factor 1 isoform X6"; protein_id "XP_072947995.1"; exon_number "50";
NW_027332240.1	Gnomon	CDS	8609172	8609296	.	+	2	gene_id "shot"; transcript_id "XM_073091894.1"; db_xref "GeneID:140756406"; db_xref "GenBank:XP_072947995.1"; gbkey "CDS"; gene "shot"; product "microtubule-actin cross-linking factor 1 isoform X6"; protein_id "XP_072947995.1"; exon_number "51";
NW_027332240.1	Gnomon	CDS	8609618	8609778	.	+	0	gene_id "shot"; transcript_id "XM_073091894.1"; db_xref "GeneID:140756406"; db_xref "GenBank:XP_072947995.1"; gbkey "CDS"; gene "shot"; product "microtubule-actin cross-linking factor 1 isoform X6"; protein_id "XP_072947995.1"; exon_number "52";
NW_027332240.1	Gnomon	CDS	8610115	8610239	.	+	1	gene_id "shot"; transcript_id "XM_073091894.1"; db_xref "GeneID:140756406"; db_xref "GenBank:XP_072947995.1"; gbkey "CDS"; gene "shot"; product "microtubule-actin cross-linking factor 1 isoform X6"; protein_id "XP_072947995.1"; exon_number "53";
NW_027332240.1	Gnomon	CDS	8610616	8610815	.	+	2	gene_id "shot"; transcript_id "XM_073091894.1"; db_xref "GeneID:140756406"; db_xref "GenBank:XP_072947995.1"; gbkey "CDS"; gene "shot"; product "microtubule-actin cross-linking factor 1 isoform X6"; protein_id "XP_072947995.1"; exon_number "54";
NW_027332240.1	Gnomon	CDS	8611520	8611714	.	+	0	gene_id "shot"; transcript_id "XM_073091894.1"; db_xref "GeneID:140756406"; db_xref "GenBank:XP_072947995.1"; gbkey "CDS"; gene "shot"; product "microtubule-actin cross-linking factor 1 isoform X6"; protein_id "XP_072947995.1"; exon_number "55";
NW_027332240.1	Gnomon	CDS	8612443	8612667	.	+	0	gene_id "shot"; transcript_id "XM_073091894.1"; db_xref "GeneID:140756406"; db_xref "GenBank:XP_072947995.1"; gbkey "CDS"; gene "shot"; product "microtubule-actin cross-linking factor 1 isoform X6"; protein_id "XP_072947995.1"; exon_number "56";
NW_027332240.1	Gnomon	CDS	8613229	8613363	.	+	0	gene_id "shot"; transcript_id "XM_073091894.1"; db_xref "GeneID:140756406"; db_xref "GenBank:XP_072947995.1"; gbkey "CDS"; gene "shot"; product "microtubule-actin cross-linking factor 1 isoform X6"; protein_id "XP_072947995.1"; exon_number "57";
NW_027332240.1	Gnomon	CDS	8613830	8614069	.	+	0	gene_id "shot"; transcript_id "XM_073091894.1"; db_xref "GeneID:140756406"; db_xref "GenBank:XP_072947995.1"; gbkey "CDS"; gene "shot"; product "microtubule-actin cross-linking factor 1 isoform X6"; protein_id "XP_072947995.1"; exon_number "58";
NW_027332240.1	Gnomon	CDS	8614522	8614692	.	+	0	gene_id "shot"; transcript_id "XM_073091894.1"; db_xref "GeneID:140756406"; db_xref "GenBank:XP_072947995.1"; gbkey "CDS"; gene "shot"; product "microtubule-actin cross-linking factor 1 isoform X6"; protein_id "XP_072947995.1"; exon_number "59";
NW_027332240.1	Gnomon	CDS	8615186	8615380	.	+	0	gene_id "shot"; transcript_id "XM_073091894.1"; db_xref "GeneID:140756406"; db_xref "GenBank:XP_072947995.1"; gbkey "CDS"; gene "shot"; product "microtubule-actin cross-linking factor 1 isoform X6"; protein_id "XP_072947995.1"; exon_number "60";
NW_027332240.1	Gnomon	CDS	8615993	8616124	.	+	0	gene_id "shot"; transcript_id "XM_073091894.1"; db_xref "GeneID:140756406"; db_xref "GenBank:XP_072947995.1"; gbkey "CDS"; gene "shot"; product "microtubule-actin cross-linking factor 1 isoform X6"; protein_id "XP_072947995.1"; exon_number "61";
NW_027332240.1	Gnomon	CDS	8616724	8616857	.	+	0	gene_id "shot"; transcript_id "XM_073091894.1"; db_xref "GeneID:140756406"; db_xref "GenBank:XP_072947995.1"; gbkey "CDS"; gene "shot"; product "microtubule-actin cross-linking factor 1 isoform X6"; protein_id "XP_072947995.1"; exon_number "62";
NW_027332240.1	Gnomon	CDS	8617698	8617890	.	+	1	gene_id "shot"; transcript_id "XM_073091894.1"; db_xref "GeneID:140756406"; db_xref "GenBank:XP_072947995.1"; gbkey "CDS"; gene "shot"; product "microtubule-actin cross-linking factor 1 isoform X6"; protein_id "XP_072947995.1"; exon_number "63";
NW_027332240.1	Gnomon	CDS	8618651	8618877	.	+	0	gene_id "shot"; transcript_id "XM_073091894.1"; db_xref "GeneID:140756406"; db_xref "GenBank:XP_072947995.1"; gbkey "CDS"; gene "shot"; product "microtubule-actin cross-linking factor 1 isoform X6"; protein_id "XP_072947995.1"; exon_number "64";
NW_027332240.1	Gnomon	CDS	8619311	8619455	.	+	1	gene_id "shot"; transcript_id "XM_073091894.1"; db_xref "GeneID:140756406"; db_xref "GenBank:XP_072947995.1"; gbkey "CDS"; gene "shot"; product "microtubule-actin cross-linking factor 1 isoform X6"; protein_id "XP_072947995.1"; exon_number "65";
NW_027332240.1	Gnomon	CDS	8619889	8620008	.	+	0	gene_id "shot"; transcript_id "XM_073091894.1"; db_xref "GeneID:140756406"; db_xref "GenBank:XP_072947995.1"; gbkey "CDS"; gene "shot"; product "microtubule-actin cross-linking factor 1 isoform X6"; protein_id "XP_072947995.1"; exon_number "66";
NW_027332240.1	Gnomon	CDS	8620452	8620649	.	+	0	gene_id "shot"; transcript_id "XM_073091894.1"; db_xref "GeneID:140756406"; db_xref "GenBank:XP_072947995.1"; gbkey "CDS"; gene "shot"; product "microtubule-actin cross-linking factor 1 isoform X6"; protein_id "XP_072947995.1"; exon_number "67";
NW_027332240.1	Gnomon	CDS	8621301	8621464	.	+	0	gene_id "shot"; transcript_id "XM_073091894.1"; db_xref "GeneID:140756406"; db_xref "GenBank:XP_072947995.1"; gbkey "CDS"; gene "shot"; product "microtubule-actin cross-linking factor 1 isoform X6"; protein_id "XP_072947995.1"; exon_number "68";
NW_027332240.1	Gnomon	CDS	8621877	8621976	.	+	1	gene_id "shot"; transcript_id "XM_073091894.1"; db_xref "GeneID:140756406"; db_xref "GenBank:XP_072947995.1"; gbkey "CDS"; gene "shot"; product "microtubule-actin cross-linking factor 1 isoform X6"; protein_id "XP_072947995.1"; exon_number "69";
NW_027332240.1	Gnomon	CDS	8622491	8622676	.	+	0	gene_id "shot"; transcript_id "XM_073091894.1"; db_xref "GeneID:140756406"; db_xref "GenBank:XP_072947995.1"; gbkey "CDS"; gene "shot"; product "microtubule-actin cross-linking factor 1 isoform X6"; protein_id "XP_072947995.1"; exon_number "70";
NW_027332240.1	Gnomon	CDS	8623326	8623444	.	+	0	gene_id "shot"; transcript_id "XM_073091894.1"; db_xref "GeneID:140756406"; db_xref "GenBank:XP_072947995.1"; gbkey "CDS"; gene "shot"; product "microtubule-actin cross-linking factor 1 isoform X6"; protein_id "XP_072947995.1"; exon_number "71";
NW_027332240.1	Gnomon	CDS	8624189	8624347	.	+	1	gene_id "shot"; transcript_id "XM_073091894.1"; db_xref "GeneID:140756406"; db_xref "GenBank:XP_072947995.1"; gbkey "CDS"; gene "shot"; product "microtubule-actin cross-linking factor 1 isoform X6"; protein_id "XP_072947995.1"; exon_number "72";
NW_027332240.1	Gnomon	CDS	8624890	8625121	.	+	1	gene_id "shot"; transcript_id "XM_073091894.1"; db_xref "GeneID:140756406"; db_xref "GenBank:XP_072947995.1"; gbkey "CDS"; gene "shot"; product "microtubule-actin cross-linking factor 1 isoform X6"; protein_id "XP_072947995.1"; exon_number "73";
NW_027332240.1	Gnomon	CDS	8625988	8626176	.	+	0	gene_id "shot"; transcript_id "XM_073091894.1"; db_xref "GeneID:140756406"; db_xref "GenBank:XP_072947995.1"; gbkey "CDS"; gene "shot"; product "microtubule-actin cross-linking factor 1 isoform X6"; protein_id "XP_072947995.1"; exon_number "74";
NW_027332240.1	Gnomon	CDS	8626592	8626746	.	+	0	gene_id "shot"; transcript_id "XM_073091894.1"; db_xref "GeneID:140756406"; db_xref "GenBank:XP_072947995.1"; gbkey "CDS"; gene "shot"; product "microtubule-actin cross-linking factor 1 isoform X6"; protein_id "XP_072947995.1"; exon_number "75";
NW_027332240.1	Gnomon	CDS	8628476	8628701	.	+	1	gene_id "shot"; transcript_id "XM_073091894.1"; db_xref "GeneID:140756406"; db_xref "GenBank:XP_072947995.1"; gbkey "CDS"; gene "shot"; product "microtubule-actin cross-linking factor 1 isoform X6"; protein_id "XP_072947995.1"; exon_number "76";
NW_027332240.1	Gnomon	CDS	8629039	8629171	.	+	0	gene_id "shot"; transcript_id "XM_073091894.1"; db_xref "GeneID:140756406"; db_xref "GenBank:XP_072947995.1"; gbkey "CDS"; gene "shot"; product "microtubule-actin cross-linking factor 1 isoform X6"; protein_id "XP_072947995.1"; exon_number "77";
NW_027332240.1	Gnomon	CDS	8629683	8629800	.	+	2	gene_id "shot"; transcript_id "XM_073091894.1"; db_xref "GeneID:140756406"; db_xref "GenBank:XP_072947995.1"; gbkey "CDS"; gene "shot"; product "microtubule-actin cross-linking factor 1 isoform X6"; protein_id "XP_072947995.1"; exon_number "78";
NW_027332240.1	Gnomon	CDS	8630699	8630819	.	+	1	gene_id "shot"; transcript_id "XM_073091894.1"; db_xref "GeneID:140756406"; db_xref "GenBank:XP_072947995.1"; gbkey "CDS"; gene "shot"; product "microtubule-actin cross-linking factor 1 isoform X6"; protein_id "XP_072947995.1"; exon_number "79";
NW_027332240.1	Gnomon	CDS	8631290	8631447	.	+	0	gene_id "shot"; transcript_id "XM_073091894.1"; db_xref "GeneID:140756406"; db_xref "GenBank:XP_072947995.1"; gbkey "CDS"; gene "shot"; product "microtubule-actin cross-linking factor 1 isoform X6"; protein_id "XP_072947995.1"; exon_number "80";
NW_027332240.1	Gnomon	CDS	8632059	8632210	.	+	1	gene_id "shot"; transcript_id "XM_073091894.1"; db_xref "GeneID:140756406"; db_xref "GenBank:XP_072947995.1"; gbkey "CDS"; gene "shot"; product "microtubule-actin cross-linking factor 1 isoform X6"; protein_id "XP_072947995.1"; exon_number "81";
NW_027332240.1	Gnomon	CDS	8632858	8633098	.	+	2	gene_id "shot"; transcript_id "XM_073091894.1"; db_xref "GeneID:140756406"; db_xref "GenBank:XP_072947995.1"; gbkey "CDS"; gene "shot"; product "microtubule-actin cross-linking factor 1 isoform X6"; protein_id "XP_072947995.1"; exon_number "82";
NW_027332240.1	Gnomon	CDS	8633324	8633419	.	+	1	gene_id "shot"; transcript_id "XM_073091894.1"; db_xref "GeneID:140756406"; db_xref "GenBank:XP_072947995.1"; gbkey "CDS"; gene "shot"; product "microtubule-actin cross-linking factor 1 isoform X6"; protein_id "XP_072947995.1"; exon_number "83";
NW_027332240.1	Gnomon	CDS	8633781	8633963	.	+	1	gene_id "shot"; transcript_id "XM_073091894.1"; db_xref "GeneID:140756406"; db_xref "GenBank:XP_072947995.1"; gbkey "CDS"; gene "shot"; product "microtubule-actin cross-linking factor 1 isoform X6"; protein_id "XP_072947995.1"; exon_number "84";
NW_027332240.1	Gnomon	CDS	8634561	8634720	.	+	1	gene_id "shot"; transcript_id "XM_073091894.1"; db_xref "GeneID:140756406"; db_xref "GenBank:XP_072947995.1"; gbkey "CDS"; gene "shot"; product "microtubule-actin cross-linking factor 1 isoform X6"; protein_id "XP_072947995.1"; exon_number "85";
NW_027332240.1	Gnomon	CDS	8635326	8635403	.	+	0	gene_id "shot"; transcript_id "XM_073091894.1"; db_xref "GeneID:140756406"; db_xref "GenBank:XP_072947995.1"; gbkey "CDS"; gene "shot"; product "microtubule-actin cross-linking factor 1 isoform X6"; protein_id "XP_072947995.1"; exon_number "86";
NW_027332240.1	Gnomon	CDS	8636118	8636237	.	+	0	gene_id "shot"; transcript_id "XM_073091894.1"; db_xref "GeneID:140756406"; db_xref "GenBank:XP_072947995.1"; gbkey "CDS"; gene "shot"; product "microtubule-actin cross-linking factor 1 isoform X6"; protein_id "XP_072947995.1"; exon_number "87";
NW_027332240.1	Gnomon	CDS	8636669	8636941	.	+	0	gene_id "shot"; transcript_id "XM_073091894.1"; db_xref "GeneID:140756406"; db_xref "GenBank:XP_072947995.1"; gbkey "CDS"; gene "shot"; product "microtubule-actin cross-linking factor 1 isoform X6"; protein_id "XP_072947995.1"; exon_number "88";
NW_027332240.1	Gnomon	CDS	8638604	8638727	.	+	0	gene_id "shot"; transcript_id "XM_073091894.1"; db_xref "GeneID:140756406"; db_xref "GenBank:XP_072947995.1"; gbkey "CDS"; gene "shot"; product "microtubule-actin cross-linking factor 1 isoform X6"; protein_id "XP_072947995.1"; exon_number "89";
NW_027332240.1	Gnomon	CDS	8639277	8639404	.	+	2	gene_id "shot"; transcript_id "XM_073091894.1"; db_xref "GeneID:140756406"; db_xref "GenBank:XP_072947995.1"; gbkey "CDS"; gene "shot"; product "microtubule-actin cross-linking factor 1 isoform X6"; protein_id "XP_072947995.1"; exon_number "90";
NW_027332240.1	Gnomon	CDS	8639751	8639827	.	+	0	gene_id "shot"; transcript_id "XM_073091894.1"; db_xref "GeneID:140756406"; db_xref "GenBank:XP_072947995.1"; gbkey "CDS"; gene "shot"; product "microtubule-actin cross-linking factor 1 isoform X6"; protein_id "XP_072947995.1"; exon_number "91";
NW_027332240.1	Gnomon	CDS	8640703	8640774	.	+	1	gene_id "shot"; transcript_id "XM_073091894.1"; db_xref "GeneID:140756406"; db_xref "GenBank:XP_072947995.1"; gbkey "CDS"; gene "shot"; product "microtubule-actin cross-linking factor 1 isoform X6"; protein_id "XP_072947995.1"; exon_number "92";
NW_027332240.1	Gnomon	CDS	8641510	8641542	.	+	1	gene_id "shot"; transcript_id "XM_073091894.1"; db_xref "GeneID:140756406"; db_xref "GenBank:XP_072947995.1"; gbkey "CDS"; gene "shot"; product "microtubule-actin cross-linking factor 1 isoform X6"; protein_id "XP_072947995.1"; exon_number "93";
NW_027332240.1	Gnomon	CDS	8644152	8644223	.	+	1	gene_id "shot"; transcript_id "XM_073091894.1"; db_xref "GeneID:140756406"; db_xref "GenBank:XP_072947995.1"; gbkey "CDS"; gene "shot"; product "microtubule-actin cross-linking factor 1 isoform X6"; protein_id "XP_072947995.1"; exon_number "94";
NW_027332240.1	Gnomon	CDS	8645751	8645922	.	+	1	gene_id "shot"; transcript_id "XM_073091894.1"; db_xref "GeneID:140756406"; db_xref "GenBank:XP_072947995.1"; gbkey "CDS"; gene "shot"; product "microtubule-actin cross-linking factor 1 isoform X6"; protein_id "XP_072947995.1"; exon_number "95";
NW_027332240.1	Gnomon	CDS	8646422	8646539	.	+	0	gene_id "shot"; transcript_id "XM_073091894.1"; db_xref "GeneID:140756406"; db_xref "GenBank:XP_072947995.1"; gbkey "CDS"; gene "shot"; product "microtubule-actin cross-linking factor 1 isoform X6"; protein_id "XP_072947995.1"; exon_number "96";
NW_027332240.1	Gnomon	CDS	8647362	8647471	.	+	2	gene_id "shot"; transcript_id "XM_073091894.1"; db_xref "GeneID:140756406"; db_xref "GenBank:XP_072947995.1"; gbkey "CDS"; gene "shot"; product "microtubule-actin cross-linking factor 1 isoform X6"; protein_id "XP_072947995.1"; exon_number "97";
NW_027332240.1	Gnomon	CDS	8649494	8649616	.	+	0	gene_id "shot"; transcript_id "XM_073091894.1"; db_xref "GeneID:140756406"; db_xref "GenBank:XP_072947995.1"; gbkey "CDS"; gene "shot"; product "microtubule-actin cross-linking factor 1 isoform X6"; protein_id "XP_072947995.1"; exon_number "98";
NW_027332240.1	Gnomon	CDS	8650191	8650308	.	+	0	gene_id "shot"; transcript_id "XM_073091894.1"; db_xref "GeneID:140756406"; db_xref "GenBank:XP_072947995.1"; gbkey "CDS"; gene "shot"; product "microtubule-actin cross-linking factor 1 isoform X6"; protein_id "XP_072947995.1"; exon_number "99";
NW_027332240.1	Gnomon	CDS	8657449	8657660	.	+	2	gene_id "shot"; transcript_id "XM_073091894.1"; db_xref "GeneID:140756406"; db_xref "GenBank:XP_072947995.1"; gbkey "CDS"; gene "shot"; product "microtubule-actin cross-linking factor 1 isoform X6"; protein_id "XP_072947995.1"; exon_number "100";
NW_027332240.1	Gnomon	CDS	8658045	8658202	.	+	0	gene_id "shot"; transcript_id "XM_073091894.1"; db_xref "GeneID:140756406"; db_xref "GenBank:XP_072947995.1"; gbkey "CDS"; gene "shot"; product "microtubule-actin cross-linking factor 1 isoform X6"; protein_id "XP_072947995.1"; exon_number "101";
NW_027332240.1	Gnomon	CDS	8658336	8658442	.	+	1	gene_id "shot"; transcript_id "XM_073091894.1"; db_xref "GeneID:140756406"; db_xref "GenBank:XP_072947995.1"; gbkey "CDS"; gene "shot"; product "microtubule-actin cross-linking factor 1 isoform X6"; protein_id "XP_072947995.1"; exon_number "102";
NW_027332240.1	Gnomon	CDS	8659079	8659238	.	+	2	gene_id "shot"; transcript_id "XM_073091894.1"; db_xref "GeneID:140756406"; db_xref "GenBank:XP_072947995.1"; gbkey "CDS"; gene "shot"; product "microtubule-actin cross-linking factor 1 isoform X6"; protein_id "XP_072947995.1"; exon_number "103";
NW_027332240.1	Gnomon	CDS	8659687	8659755	.	+	1	gene_id "shot"; transcript_id "XM_073091894.1"; db_xref "GeneID:140756406"; db_xref "GenBank:XP_072947995.1"; gbkey "CDS"; gene "shot"; product "microtubule-actin cross-linking factor 1 isoform X6"; protein_id "XP_072947995.1"; exon_number "104";
NW_027332240.1	Gnomon	CDS	8660442	8660795	.	+	1	gene_id "shot"; transcript_id "XM_073091894.1"; db_xref "GeneID:140756406"; db_xref "GenBank:XP_072947995.1"; gbkey "CDS"; gene "shot"; product "microtubule-actin cross-linking factor 1 isoform X6"; protein_id "XP_072947995.1"; exon_number "105";
NW_027332240.1	Gnomon	CDS	8661702	8661794	.	+	1	gene_id "shot"; transcript_id "XM_073091894.1"; db_xref "GeneID:140756406"; db_xref "GenBank:XP_072947995.1"; gbkey "CDS"; gene "shot"; product "microtubule-actin cross-linking factor 1 isoform X6"; protein_id "XP_072947995.1"; exon_number "106";
NW_027332240.1	Gnomon	CDS	8661983	8662160	.	+	1	gene_id "shot"; transcript_id "XM_073091894.1"; db_xref "GeneID:140756406"; db_xref "GenBank:XP_072947995.1"; gbkey "CDS"; gene "shot"; product "microtubule-actin cross-linking factor 1 isoform X6"; protein_id "XP_072947995.1"; exon_number "107";
NW_027332240.1	Gnomon	start_codon	8280597	8280599	.	+	0	gene_id "shot"; transcript_id "XM_073091894.1"; db_xref "GeneID:140756406"; db_xref "GenBank:XP_072947995.1"; gbkey "CDS"; gene "shot"; product "microtubule-actin cross-linking factor 1 isoform X6"; protein_id "XP_072947995.1"; exon_number "1";
NW_027332240.1	Gnomon	stop_codon	8662161	8662163	.	+	0	gene_id "shot"; transcript_id "XM_073091894.1"; db_xref "GeneID:140756406"; db_xref "GenBank:XP_072947995.1"; gbkey "CDS"; gene "shot"; product "microtubule-actin cross-linking factor 1 isoform X6"; protein_id "XP_072947995.1"; exon_number "107";
NW_027332240.1	Gnomon	transcript	8391967	8663670	.	+	.	gene_id "shot"; transcript_id "XM_073091890.1"; db_xref "GeneID:140756406"; db_xref "GenBank:XM_073091890.1"; experiment "COORDINATES: polyA evidence [ECO:0006239]"; gbkey "mRNA"; gene "shot"; model_evidence "Supporting evidence includes similarity to: 14 Proteins"; product "dystonin-like protein short stop, transcript variant X5"; transcript_biotype "mRNA";
NW_027332240.1	Gnomon	exon	8391967	8392072	.	+	.	gene_id "shot"; transcript_id "XM_073091890.1"; db_xref "GeneID:140756406"; db_xref "GenBank:XM_073091890.1"; experiment "COORDINATES: polyA evidence [ECO:0006239]"; gene "shot"; model_evidence "Supporting evidence includes similarity to: 14 Proteins"; product "dystonin-like protein short stop, transcript variant X5"; transcript_biotype "mRNA"; exon_number "1";
NW_027332240.1	Gnomon	exon	8413843	8414357	.	+	.	gene_id "shot"; transcript_id "XM_073091890.1"; db_xref "GeneID:140756406"; db_xref "GenBank:XM_073091890.1"; experiment "COORDINATES: polyA evidence [ECO:0006239]"; gene "shot"; model_evidence "Supporting evidence includes similarity to: 14 Proteins"; product "dystonin-like protein short stop, transcript variant X5"; transcript_biotype "mRNA"; exon_number "2";
NW_027332240.1	Gnomon	exon	8428946	8429007	.	+	.	gene_id "shot"; transcript_id "XM_073091890.1"; db_xref "GeneID:140756406"; db_xref "GenBank:XM_073091890.1"; experiment "COORDINATES: polyA evidence [ECO:0006239]"; gene "shot"; model_evidence "Supporting evidence includes similarity to: 14 Proteins"; product "dystonin-like protein short stop, transcript variant X5"; transcript_biotype "mRNA"; exon_number "3";
NW_027332240.1	Gnomon	exon	8440211	8440303	.	+	.	gene_id "shot"; transcript_id "XM_073091890.1"; db_xref "GeneID:140756406"; db_xref "GenBank:XM_073091890.1"; experiment "COORDINATES: polyA evidence [ECO:0006239]"; gene "shot"; model_evidence "Supporting evidence includes similarity to: 14 Proteins"; product "dystonin-like protein short stop, transcript variant X5"; transcript_biotype "mRNA"; exon_number "4";
NW_027332240.1	Gnomon	exon	8448084	8448173	.	+	.	gene_id "shot"; transcript_id "XM_073091890.1"; db_xref "GeneID:140756406"; db_xref "GenBank:XM_073091890.1"; experiment "COORDINATES: polyA evidence [ECO:0006239]"; gene "shot"; model_evidence "Supporting evidence includes similarity to: 14 Proteins"; product "dystonin-like protein short stop, transcript variant X5"; transcript_biotype "mRNA"; exon_number "5";
NW_027332240.1	Gnomon	exon	8452098	8452268	.	+	.	gene_id "shot"; transcript_id "XM_073091890.1"; db_xref "GeneID:140756406"; db_xref "GenBank:XM_073091890.1"; experiment "COORDINATES: polyA evidence [ECO:0006239]"; gene "shot"; model_evidence "Supporting evidence includes similarity to: 14 Proteins"; product "dystonin-like protein short stop, transcript variant X5"; transcript_biotype "mRNA"; exon_number "6";
NW_027332240.1	Gnomon	exon	8514121	8514314	.	+	.	gene_id "shot"; transcript_id "XM_073091890.1"; db_xref "GeneID:140756406"; db_xref "GenBank:XM_073091890.1"; experiment "COORDINATES: polyA evidence [ECO:0006239]"; gene "shot"; model_evidence "Supporting evidence includes similarity to: 14 Proteins"; product "dystonin-like protein short stop, transcript variant X5"; transcript_biotype "mRNA"; exon_number "7";
NW_027332240.1	Gnomon	exon	8514676	8514761	.	+	.	gene_id "shot"; transcript_id "XM_073091890.1"; db_xref "GeneID:140756406"; db_xref "GenBank:XM_073091890.1"; experiment "COORDINATES: polyA evidence [ECO:0006239]"; gene "shot"; model_evidence "Supporting evidence includes similarity to: 14 Proteins"; product "dystonin-like protein short stop, transcript variant X5"; transcript_biotype "mRNA"; exon_number "8";
NW_027332240.1	Gnomon	exon	8520386	8520573	.	+	.	gene_id "shot"; transcript_id "XM_073091890.1"; db_xref "GeneID:140756406"; db_xref "GenBank:XM_073091890.1"; experiment "COORDINATES: polyA evidence [ECO:0006239]"; gene "shot"; model_evidence "Supporting evidence includes similarity to: 14 Proteins"; product "dystonin-like protein short stop, transcript variant X5"; transcript_biotype "mRNA"; exon_number "9";
NW_027332240.1	Gnomon	exon	8521171	8521302	.	+	.	gene_id "shot"; transcript_id "XM_073091890.1"; db_xref "GeneID:140756406"; db_xref "GenBank:XM_073091890.1"; experiment "COORDINATES: polyA evidence [ECO:0006239]"; gene "shot"; model_evidence "Supporting evidence includes similarity to: 14 Proteins"; product "dystonin-like protein short stop, transcript variant X5"; transcript_biotype "mRNA"; exon_number "10";
NW_027332240.1	Gnomon	exon	8522039	8522208	.	+	.	gene_id "shot"; transcript_id "XM_073091890.1"; db_xref "GeneID:140756406"; db_xref "GenBank:XM_073091890.1"; experiment "COORDINATES: polyA evidence [ECO:0006239]"; gene "shot"; model_evidence "Supporting evidence includes similarity to: 14 Proteins"; product "dystonin-like protein short stop, transcript variant X5"; transcript_biotype "mRNA"; exon_number "11";
NW_027332240.1	Gnomon	exon	8523965	8524186	.	+	.	gene_id "shot"; transcript_id "XM_073091890.1"; db_xref "GeneID:140756406"; db_xref "GenBank:XM_073091890.1"; experiment "COORDINATES: polyA evidence [ECO:0006239]"; gene "shot"; model_evidence "Supporting evidence includes similarity to: 14 Proteins"; product "dystonin-like protein short stop, transcript variant X5"; transcript_biotype "mRNA"; exon_number "12";
NW_027332240.1	Gnomon	exon	8524719	8524923	.	+	.	gene_id "shot"; transcript_id "XM_073091890.1"; db_xref "GeneID:140756406"; db_xref "GenBank:XM_073091890.1"; experiment "COORDINATES: polyA evidence [ECO:0006239]"; gene "shot"; model_evidence "Supporting evidence includes similarity to: 14 Proteins"; product "dystonin-like protein short stop, transcript variant X5"; transcript_biotype "mRNA"; exon_number "13";
NW_027332240.1	Gnomon	exon	8525297	8525401	.	+	.	gene_id "shot"; transcript_id "XM_073091890.1"; db_xref "GeneID:140756406"; db_xref "GenBank:XM_073091890.1"; experiment "COORDINATES: polyA evidence [ECO:0006239]"; gene "shot"; model_evidence "Supporting evidence includes similarity to: 14 Proteins"; product "dystonin-like protein short stop, transcript variant X5"; transcript_biotype "mRNA"; exon_number "14";
NW_027332240.1	Gnomon	exon	8526001	8526119	.	+	.	gene_id "shot"; transcript_id "XM_073091890.1"; db_xref "GeneID:140756406"; db_xref "GenBank:XM_073091890.1"; experiment "COORDINATES: polyA evidence [ECO:0006239]"; gene "shot"; model_evidence "Supporting evidence includes similarity to: 14 Proteins"; product "dystonin-like protein short stop, transcript variant X5"; transcript_biotype "mRNA"; exon_number "15";
NW_027332240.1	Gnomon	exon	8526633	8526777	.	+	.	gene_id "shot"; transcript_id "XM_073091890.1"; db_xref "GeneID:140756406"; db_xref "GenBank:XM_073091890.1"; experiment "COORDINATES: polyA evidence [ECO:0006239]"; gene "shot"; model_evidence "Supporting evidence includes similarity to: 14 Proteins"; product "dystonin-like protein short stop, transcript variant X5"; transcript_biotype "mRNA"; exon_number "16";
NW_027332240.1	Gnomon	exon	8528911	8529027	.	+	.	gene_id "shot"; transcript_id "XM_073091890.1"; db_xref "GeneID:140756406"; db_xref "GenBank:XM_073091890.1"; experiment "COORDINATES: polyA evidence [ECO:0006239]"; gene "shot"; model_evidence "Supporting evidence includes similarity to: 14 Proteins"; product "dystonin-like protein short stop, transcript variant X5"; transcript_biotype "mRNA"; exon_number "17";
NW_027332240.1	Gnomon	exon	8529549	8529673	.	+	.	gene_id "shot"; transcript_id "XM_073091890.1"; db_xref "GeneID:140756406"; db_xref "GenBank:XM_073091890.1"; experiment "COORDINATES: polyA evidence [ECO:0006239]"; gene "shot"; model_evidence "Supporting evidence includes similarity to: 14 Proteins"; product "dystonin-like protein short stop, transcript variant X5"; transcript_biotype "mRNA"; exon_number "18";
NW_027332240.1	Gnomon	exon	8530182	8530410	.	+	.	gene_id "shot"; transcript_id "XM_073091890.1"; db_xref "GeneID:140756406"; db_xref "GenBank:XM_073091890.1"; experiment "COORDINATES: polyA evidence [ECO:0006239]"; gene "shot"; model_evidence "Supporting evidence includes similarity to: 14 Proteins"; product "dystonin-like protein short stop, transcript variant X5"; transcript_biotype "mRNA"; exon_number "19";
NW_027332240.1	Gnomon	exon	8531201	8531380	.	+	.	gene_id "shot"; transcript_id "XM_073091890.1"; db_xref "GeneID:140756406"; db_xref "GenBank:XM_073091890.1"; experiment "COORDINATES: polyA evidence [ECO:0006239]"; gene "shot"; model_evidence "Supporting evidence includes similarity to: 14 Proteins"; product "dystonin-like protein short stop, transcript variant X5"; transcript_biotype "mRNA"; exon_number "20";
NW_027332240.1	Gnomon	exon	8532853	8532945	.	+	.	gene_id "shot"; transcript_id "XM_073091890.1"; db_xref "GeneID:140756406"; db_xref "GenBank:XM_073091890.1"; experiment "COORDINATES: polyA evidence [ECO:0006239]"; gene "shot"; model_evidence "Supporting evidence includes similarity to: 14 Proteins"; product "dystonin-like protein short stop, transcript variant X5"; transcript_biotype "mRNA"; exon_number "21";
NW_027332240.1	Gnomon	exon	8533338	8533512	.	+	.	gene_id "shot"; transcript_id "XM_073091890.1"; db_xref "GeneID:140756406"; db_xref "GenBank:XM_073091890.1"; experiment "COORDINATES: polyA evidence [ECO:0006239]"; gene "shot"; model_evidence "Supporting evidence includes similarity to: 14 Proteins"; product "dystonin-like protein short stop, transcript variant X5"; transcript_biotype "mRNA"; exon_number "22";
NW_027332240.1	Gnomon	exon	8542558	8542773	.	+	.	gene_id "shot"; transcript_id "XM_073091890.1"; db_xref "GeneID:140756406"; db_xref "GenBank:XM_073091890.1"; experiment "COORDINATES: polyA evidence [ECO:0006239]"; gene "shot"; model_evidence "Supporting evidence includes similarity to: 14 Proteins"; product "dystonin-like protein short stop, transcript variant X5"; transcript_biotype "mRNA"; exon_number "23";
NW_027332240.1	Gnomon	exon	8545013	8545109	.	+	.	gene_id "shot"; transcript_id "XM_073091890.1"; db_xref "GeneID:140756406"; db_xref "GenBank:XM_073091890.1"; experiment "COORDINATES: polyA evidence [ECO:0006239]"; gene "shot"; model_evidence "Supporting evidence includes similarity to: 14 Proteins"; product "dystonin-like protein short stop, transcript variant X5"; transcript_biotype "mRNA"; exon_number "24";
NW_027332240.1	Gnomon	exon	8545481	8545601	.	+	.	gene_id "shot"; transcript_id "XM_073091890.1"; db_xref "GeneID:140756406"; db_xref "GenBank:XM_073091890.1"; experiment "COORDINATES: polyA evidence [ECO:0006239]"; gene "shot"; model_evidence "Supporting evidence includes similarity to: 14 Proteins"; product "dystonin-like protein short stop, transcript variant X5"; transcript_biotype "mRNA"; exon_number "25";
NW_027332240.1	Gnomon	exon	8546256	8546485	.	+	.	gene_id "shot"; transcript_id "XM_073091890.1"; db_xref "GeneID:140756406"; db_xref "GenBank:XM_073091890.1"; experiment "COORDINATES: polyA evidence [ECO:0006239]"; gene "shot"; model_evidence "Supporting evidence includes similarity to: 14 Proteins"; product "dystonin-like protein short stop, transcript variant X5"; transcript_biotype "mRNA"; exon_number "26";
NW_027332240.1	Gnomon	exon	8547575	8547725	.	+	.	gene_id "shot"; transcript_id "XM_073091890.1"; db_xref "GeneID:140756406"; db_xref "GenBank:XM_073091890.1"; experiment "COORDINATES: polyA evidence [ECO:0006239]"; gene "shot"; model_evidence "Supporting evidence includes similarity to: 14 Proteins"; product "dystonin-like protein short stop, transcript variant X5"; transcript_biotype "mRNA"; exon_number "27";
NW_027332240.1	Gnomon	exon	8549555	8549638	.	+	.	gene_id "shot"; transcript_id "XM_073091890.1"; db_xref "GeneID:140756406"; db_xref "GenBank:XM_073091890.1"; experiment "COORDINATES: polyA evidence [ECO:0006239]"; gene "shot"; model_evidence "Supporting evidence includes similarity to: 14 Proteins"; product "dystonin-like protein short stop, transcript variant X5"; transcript_biotype "mRNA"; exon_number "28";
NW_027332240.1	Gnomon	exon	8552350	8552619	.	+	.	gene_id "shot"; transcript_id "XM_073091890.1"; db_xref "GeneID:140756406"; db_xref "GenBank:XM_073091890.1"; experiment "COORDINATES: polyA evidence [ECO:0006239]"; gene "shot"; model_evidence "Supporting evidence includes similarity to: 14 Proteins"; product "dystonin-like protein short stop, transcript variant X5"; transcript_biotype "mRNA"; exon_number "29";
NW_027332240.1	Gnomon	exon	8582221	8582333	.	+	.	gene_id "shot"; transcript_id "XM_073091890.1"; db_xref "GeneID:140756406"; db_xref "GenBank:XM_073091890.1"; experiment "COORDINATES: polyA evidence [ECO:0006239]"; gene "shot"; model_evidence "Supporting evidence includes similarity to: 14 Proteins"; product "dystonin-like protein short stop, transcript variant X5"; transcript_biotype "mRNA"; exon_number "30";
NW_027332240.1	Gnomon	exon	8582440	8582917	.	+	.	gene_id "shot"; transcript_id "XM_073091890.1"; db_xref "GeneID:140756406"; db_xref "GenBank:XM_073091890.1"; experiment "COORDINATES: polyA evidence [ECO:0006239]"; gene "shot"; model_evidence "Supporting evidence includes similarity to: 14 Proteins"; product "dystonin-like protein short stop, transcript variant X5"; transcript_biotype "mRNA"; exon_number "31";
NW_027332240.1	Gnomon	exon	8595859	8596110	.	+	.	gene_id "shot"; transcript_id "XM_073091890.1"; db_xref "GeneID:140756406"; db_xref "GenBank:XM_073091890.1"; experiment "COORDINATES: polyA evidence [ECO:0006239]"; gene "shot"; model_evidence "Supporting evidence includes similarity to: 14 Proteins"; product "dystonin-like protein short stop, transcript variant X5"; transcript_biotype "mRNA"; exon_number "32";
NW_027332240.1	Gnomon	exon	8596466	8596584	.	+	.	gene_id "shot"; transcript_id "XM_073091890.1"; db_xref "GeneID:140756406"; db_xref "GenBank:XM_073091890.1"; experiment "COORDINATES: polyA evidence [ECO:0006239]"; gene "shot"; model_evidence "Supporting evidence includes similarity to: 14 Proteins"; product "dystonin-like protein short stop, transcript variant X5"; transcript_biotype "mRNA"; exon_number "33";
NW_027332240.1	Gnomon	exon	8597004	8597202	.	+	.	gene_id "shot"; transcript_id "XM_073091890.1"; db_xref "GeneID:140756406"; db_xref "GenBank:XM_073091890.1"; experiment "COORDINATES: polyA evidence [ECO:0006239]"; gene "shot"; model_evidence "Supporting evidence includes similarity to: 14 Proteins"; product "dystonin-like protein short stop, transcript variant X5"; transcript_biotype "mRNA"; exon_number "34";
NW_027332240.1	Gnomon	exon	8597545	8597772	.	+	.	gene_id "shot"; transcript_id "XM_073091890.1"; db_xref "GeneID:140756406"; db_xref "GenBank:XM_073091890.1"; experiment "COORDINATES: polyA evidence [ECO:0006239]"; gene "shot"; model_evidence "Supporting evidence includes similarity to: 14 Proteins"; product "dystonin-like protein short stop, transcript variant X5"; transcript_biotype "mRNA"; exon_number "35";
NW_027332240.1	Gnomon	exon	8598537	8598674	.	+	.	gene_id "shot"; transcript_id "XM_073091890.1"; db_xref "GeneID:140756406"; db_xref "GenBank:XM_073091890.1"; experiment "COORDINATES: polyA evidence [ECO:0006239]"; gene "shot"; model_evidence "Supporting evidence includes similarity to: 14 Proteins"; product "dystonin-like protein short stop, transcript variant X5"; transcript_biotype "mRNA"; exon_number "36";
NW_027332240.1	Gnomon	exon	8599114	8599337	.	+	.	gene_id "shot"; transcript_id "XM_073091890.1"; db_xref "GeneID:140756406"; db_xref "GenBank:XM_073091890.1"; experiment "COORDINATES: polyA evidence [ECO:0006239]"; gene "shot"; model_evidence "Supporting evidence includes similarity to: 14 Proteins"; product "dystonin-like protein short stop, transcript variant X5"; transcript_biotype "mRNA"; exon_number "37";
NW_027332240.1	Gnomon	exon	8599746	8599946	.	+	.	gene_id "shot"; transcript_id "XM_073091890.1"; db_xref "GeneID:140756406"; db_xref "GenBank:XM_073091890.1"; experiment "COORDINATES: polyA evidence [ECO:0006239]"; gene "shot"; model_evidence "Supporting evidence includes similarity to: 14 Proteins"; product "dystonin-like protein short stop, transcript variant X5"; transcript_biotype "mRNA"; exon_number "38";
NW_027332240.1	Gnomon	exon	8600717	8600884	.	+	.	gene_id "shot"; transcript_id "XM_073091890.1"; db_xref "GeneID:140756406"; db_xref "GenBank:XM_073091890.1"; experiment "COORDINATES: polyA evidence [ECO:0006239]"; gene "shot"; model_evidence "Supporting evidence includes similarity to: 14 Proteins"; product "dystonin-like protein short stop, transcript variant X5"; transcript_biotype "mRNA"; exon_number "39";
NW_027332240.1	Gnomon	exon	8601358	8601460	.	+	.	gene_id "shot"; transcript_id "XM_073091890.1"; db_xref "GeneID:140756406"; db_xref "GenBank:XM_073091890.1"; experiment "COORDINATES: polyA evidence [ECO:0006239]"; gene "shot"; model_evidence "Supporting evidence includes similarity to: 14 Proteins"; product "dystonin-like protein short stop, transcript variant X5"; transcript_biotype "mRNA"; exon_number "40";
NW_027332240.1	Gnomon	exon	8601907	8602014	.	+	.	gene_id "shot"; transcript_id "XM_073091890.1"; db_xref "GeneID:140756406"; db_xref "GenBank:XM_073091890.1"; experiment "COORDINATES: polyA evidence [ECO:0006239]"; gene "shot"; model_evidence "Supporting evidence includes similarity to: 14 Proteins"; product "dystonin-like protein short stop, transcript variant X5"; transcript_biotype "mRNA"; exon_number "41";
NW_027332240.1	Gnomon	exon	8602521	8602664	.	+	.	gene_id "shot"; transcript_id "XM_073091890.1"; db_xref "GeneID:140756406"; db_xref "GenBank:XM_073091890.1"; experiment "COORDINATES: polyA evidence [ECO:0006239]"; gene "shot"; model_evidence "Supporting evidence includes similarity to: 14 Proteins"; product "dystonin-like protein short stop, transcript variant X5"; transcript_biotype "mRNA"; exon_number "42";
NW_027332240.1	Gnomon	exon	8603191	8603290	.	+	.	gene_id "shot"; transcript_id "XM_073091890.1"; db_xref "GeneID:140756406"; db_xref "GenBank:XM_073091890.1"; experiment "COORDINATES: polyA evidence [ECO:0006239]"; gene "shot"; model_evidence "Supporting evidence includes similarity to: 14 Proteins"; product "dystonin-like protein short stop, transcript variant X5"; transcript_biotype "mRNA"; exon_number "43";
NW_027332240.1	Gnomon	exon	8603746	8603871	.	+	.	gene_id "shot"; transcript_id "XM_073091890.1"; db_xref "GeneID:140756406"; db_xref "GenBank:XM_073091890.1"; experiment "COORDINATES: polyA evidence [ECO:0006239]"; gene "shot"; model_evidence "Supporting evidence includes similarity to: 14 Proteins"; product "dystonin-like protein short stop, transcript variant X5"; transcript_biotype "mRNA"; exon_number "44";
NW_027332240.1	Gnomon	exon	8604258	8604415	.	+	.	gene_id "shot"; transcript_id "XM_073091890.1"; db_xref "GeneID:140756406"; db_xref "GenBank:XM_073091890.1"; experiment "COORDINATES: polyA evidence [ECO:0006239]"; gene "shot"; model_evidence "Supporting evidence includes similarity to: 14 Proteins"; product "dystonin-like protein short stop, transcript variant X5"; transcript_biotype "mRNA"; exon_number "45";
NW_027332240.1	Gnomon	exon	8604721	8604852	.	+	.	gene_id "shot"; transcript_id "XM_073091890.1"; db_xref "GeneID:140756406"; db_xref "GenBank:XM_073091890.1"; experiment "COORDINATES: polyA evidence [ECO:0006239]"; gene "shot"; model_evidence "Supporting evidence includes similarity to: 14 Proteins"; product "dystonin-like protein short stop, transcript variant X5"; transcript_biotype "mRNA"; exon_number "46";
NW_027332240.1	Gnomon	exon	8605260	8605372	.	+	.	gene_id "shot"; transcript_id "XM_073091890.1"; db_xref "GeneID:140756406"; db_xref "GenBank:XM_073091890.1"; experiment "COORDINATES: polyA evidence [ECO:0006239]"; gene "shot"; model_evidence "Supporting evidence includes similarity to: 14 Proteins"; product "dystonin-like protein short stop, transcript variant X5"; transcript_biotype "mRNA"; exon_number "47";
NW_027332240.1	Gnomon	exon	8605751	8605892	.	+	.	gene_id "shot"; transcript_id "XM_073091890.1"; db_xref "GeneID:140756406"; db_xref "GenBank:XM_073091890.1"; experiment "COORDINATES: polyA evidence [ECO:0006239]"; gene "shot"; model_evidence "Supporting evidence includes similarity to: 14 Proteins"; product "dystonin-like protein short stop, transcript variant X5"; transcript_biotype "mRNA"; exon_number "48";
NW_027332240.1	Gnomon	exon	8606167	8606333	.	+	.	gene_id "shot"; transcript_id "XM_073091890.1"; db_xref "GeneID:140756406"; db_xref "GenBank:XM_073091890.1"; experiment "COORDINATES: polyA evidence [ECO:0006239]"; gene "shot"; model_evidence "Supporting evidence includes similarity to: 14 Proteins"; product "dystonin-like protein short stop, transcript variant X5"; transcript_biotype "mRNA"; exon_number "49";
NW_027332240.1	Gnomon	exon	8607089	8607248	.	+	.	gene_id "shot"; transcript_id "XM_073091890.1"; db_xref "GeneID:140756406"; db_xref "GenBank:XM_073091890.1"; experiment "COORDINATES: polyA evidence [ECO:0006239]"; gene "shot"; model_evidence "Supporting evidence includes similarity to: 14 Proteins"; product "dystonin-like protein short stop, transcript variant X5"; transcript_biotype "mRNA"; exon_number "50";
NW_027332240.1	Gnomon	exon	8608051	8608247	.	+	.	gene_id "shot"; transcript_id "XM_073091890.1"; db_xref "GeneID:140756406"; db_xref "GenBank:XM_073091890.1"; experiment "COORDINATES: polyA evidence [ECO:0006239]"; gene "shot"; model_evidence "Supporting evidence includes similarity to: 14 Proteins"; product "dystonin-like protein short stop, transcript variant X5"; transcript_biotype "mRNA"; exon_number "51";
NW_027332240.1	Gnomon	exon	8608618	8608808	.	+	.	gene_id "shot"; transcript_id "XM_073091890.1"; db_xref "GeneID:140756406"; db_xref "GenBank:XM_073091890.1"; experiment "COORDINATES: polyA evidence [ECO:0006239]"; gene "shot"; model_evidence "Supporting evidence includes similarity to: 14 Proteins"; product "dystonin-like protein short stop, transcript variant X5"; transcript_biotype "mRNA"; exon_number "52";
NW_027332240.1	Gnomon	exon	8609172	8609296	.	+	.	gene_id "shot"; transcript_id "XM_073091890.1"; db_xref "GeneID:140756406"; db_xref "GenBank:XM_073091890.1"; experiment "COORDINATES: polyA evidence [ECO:0006239]"; gene "shot"; model_evidence "Supporting evidence includes similarity to: 14 Proteins"; product "dystonin-like protein short stop, transcript variant X5"; transcript_biotype "mRNA"; exon_number "53";
NW_027332240.1	Gnomon	exon	8609618	8609778	.	+	.	gene_id "shot"; transcript_id "XM_073091890.1"; db_xref "GeneID:140756406"; db_xref "GenBank:XM_073091890.1"; experiment "COORDINATES: polyA evidence [ECO:0006239]"; gene "shot"; model_evidence "Supporting evidence includes similarity to: 14 Proteins"; product "dystonin-like protein short stop, transcript variant X5"; transcript_biotype "mRNA"; exon_number "54";
NW_027332240.1	Gnomon	exon	8610115	8610239	.	+	.	gene_id "shot"; transcript_id "XM_073091890.1"; db_xref "GeneID:140756406"; db_xref "GenBank:XM_073091890.1"; experiment "COORDINATES: polyA evidence [ECO:0006239]"; gene "shot"; model_evidence "Supporting evidence includes similarity to: 14 Proteins"; product "dystonin-like protein short stop, transcript variant X5"; transcript_biotype "mRNA"; exon_number "55";
NW_027332240.1	Gnomon	exon	8610616	8610815	.	+	.	gene_id "shot"; transcript_id "XM_073091890.1"; db_xref "GeneID:140756406"; db_xref "GenBank:XM_073091890.1"; experiment "COORDINATES: polyA evidence [ECO:0006239]"; gene "shot"; model_evidence "Supporting evidence includes similarity to: 14 Proteins"; product "dystonin-like protein short stop, transcript variant X5"; transcript_biotype "mRNA"; exon_number "56";
NW_027332240.1	Gnomon	exon	8611520	8611714	.	+	.	gene_id "shot"; transcript_id "XM_073091890.1"; db_xref "GeneID:140756406"; db_xref "GenBank:XM_073091890.1"; experiment "COORDINATES: polyA evidence [ECO:0006239]"; gene "shot"; model_evidence "Supporting evidence includes similarity to: 14 Proteins"; product "dystonin-like protein short stop, transcript variant X5"; transcript_biotype "mRNA"; exon_number "57";
NW_027332240.1	Gnomon	exon	8612443	8612667	.	+	.	gene_id "shot"; transcript_id "XM_073091890.1"; db_xref "GeneID:140756406"; db_xref "GenBank:XM_073091890.1"; experiment "COORDINATES: polyA evidence [ECO:0006239]"; gene "shot"; model_evidence "Supporting evidence includes similarity to: 14 Proteins"; product "dystonin-like protein short stop, transcript variant X5"; transcript_biotype "mRNA"; exon_number "58";
NW_027332240.1	Gnomon	exon	8613229	8613363	.	+	.	gene_id "shot"; transcript_id "XM_073091890.1"; db_xref "GeneID:140756406"; db_xref "GenBank:XM_073091890.1"; experiment "COORDINATES: polyA evidence [ECO:0006239]"; gene "shot"; model_evidence "Supporting evidence includes similarity to: 14 Proteins"; product "dystonin-like protein short stop, transcript variant X5"; transcript_biotype "mRNA"; exon_number "59";
NW_027332240.1	Gnomon	exon	8613830	8614069	.	+	.	gene_id "shot"; transcript_id "XM_073091890.1"; db_xref "GeneID:140756406"; db_xref "GenBank:XM_073091890.1"; experiment "COORDINATES: polyA evidence [ECO:0006239]"; gene "shot"; model_evidence "Supporting evidence includes similarity to: 14 Proteins"; product "dystonin-like protein short stop, transcript variant X5"; transcript_biotype "mRNA"; exon_number "60";
NW_027332240.1	Gnomon	exon	8614522	8614692	.	+	.	gene_id "shot"; transcript_id "XM_073091890.1"; db_xref "GeneID:140756406"; db_xref "GenBank:XM_073091890.1"; experiment "COORDINATES: polyA evidence [ECO:0006239]"; gene "shot"; model_evidence "Supporting evidence includes similarity to: 14 Proteins"; product "dystonin-like protein short stop, transcript variant X5"; transcript_biotype "mRNA"; exon_number "61";
NW_027332240.1	Gnomon	exon	8615186	8615380	.	+	.	gene_id "shot"; transcript_id "XM_073091890.1"; db_xref "GeneID:140756406"; db_xref "GenBank:XM_073091890.1"; experiment "COORDINATES: polyA evidence [ECO:0006239]"; gene "shot"; model_evidence "Supporting evidence includes similarity to: 14 Proteins"; product "dystonin-like protein short stop, transcript variant X5"; transcript_biotype "mRNA"; exon_number "62";
NW_027332240.1	Gnomon	exon	8615993	8616124	.	+	.	gene_id "shot"; transcript_id "XM_073091890.1"; db_xref "GeneID:140756406"; db_xref "GenBank:XM_073091890.1"; experiment "COORDINATES: polyA evidence [ECO:0006239]"; gene "shot"; model_evidence "Supporting evidence includes similarity to: 14 Proteins"; product "dystonin-like protein short stop, transcript variant X5"; transcript_biotype "mRNA"; exon_number "63";
NW_027332240.1	Gnomon	exon	8616724	8616857	.	+	.	gene_id "shot"; transcript_id "XM_073091890.1"; db_xref "GeneID:140756406"; db_xref "GenBank:XM_073091890.1"; experiment "COORDINATES: polyA evidence [ECO:0006239]"; gene "shot"; model_evidence "Supporting evidence includes similarity to: 14 Proteins"; product "dystonin-like protein short stop, transcript variant X5"; transcript_biotype "mRNA"; exon_number "64";
NW_027332240.1	Gnomon	exon	8617698	8617890	.	+	.	gene_id "shot"; transcript_id "XM_073091890.1"; db_xref "GeneID:140756406"; db_xref "GenBank:XM_073091890.1"; experiment "COORDINATES: polyA evidence [ECO:0006239]"; gene "shot"; model_evidence "Supporting evidence includes similarity to: 14 Proteins"; product "dystonin-like protein short stop, transcript variant X5"; transcript_biotype "mRNA"; exon_number "65";
NW_027332240.1	Gnomon	exon	8618651	8618877	.	+	.	gene_id "shot"; transcript_id "XM_073091890.1"; db_xref "GeneID:140756406"; db_xref "GenBank:XM_073091890.1"; experiment "COORDINATES: polyA evidence [ECO:0006239]"; gene "shot"; model_evidence "Supporting evidence includes similarity to: 14 Proteins"; product "dystonin-like protein short stop, transcript variant X5"; transcript_biotype "mRNA"; exon_number "66";
NW_027332240.1	Gnomon	exon	8619311	8619455	.	+	.	gene_id "shot"; transcript_id "XM_073091890.1"; db_xref "GeneID:140756406"; db_xref "GenBank:XM_073091890.1"; experiment "COORDINATES: polyA evidence [ECO:0006239]"; gene "shot"; model_evidence "Supporting evidence includes similarity to: 14 Proteins"; product "dystonin-like protein short stop, transcript variant X5"; transcript_biotype "mRNA"; exon_number "67";
NW_027332240.1	Gnomon	exon	8619889	8620008	.	+	.	gene_id "shot"; transcript_id "XM_073091890.1"; db_xref "GeneID:140756406"; db_xref "GenBank:XM_073091890.1"; experiment "COORDINATES: polyA evidence [ECO:0006239]"; gene "shot"; model_evidence "Supporting evidence includes similarity to: 14 Proteins"; product "dystonin-like protein short stop, transcript variant X5"; transcript_biotype "mRNA"; exon_number "68";
NW_027332240.1	Gnomon	exon	8620452	8620649	.	+	.	gene_id "shot"; transcript_id "XM_073091890.1"; db_xref "GeneID:140756406"; db_xref "GenBank:XM_073091890.1"; experiment "COORDINATES: polyA evidence [ECO:0006239]"; gene "shot"; model_evidence "Supporting evidence includes similarity to: 14 Proteins"; product "dystonin-like protein short stop, transcript variant X5"; transcript_biotype "mRNA"; exon_number "69";
NW_027332240.1	Gnomon	exon	8621301	8621464	.	+	.	gene_id "shot"; transcript_id "XM_073091890.1"; db_xref "GeneID:140756406"; db_xref "GenBank:XM_073091890.1"; experiment "COORDINATES: polyA evidence [ECO:0006239]"; gene "shot"; model_evidence "Supporting evidence includes similarity to: 14 Proteins"; product "dystonin-like protein short stop, transcript variant X5"; transcript_biotype "mRNA"; exon_number "70";
NW_027332240.1	Gnomon	exon	8621877	8621976	.	+	.	gene_id "shot"; transcript_id "XM_073091890.1"; db_xref "GeneID:140756406"; db_xref "GenBank:XM_073091890.1"; experiment "COORDINATES: polyA evidence [ECO:0006239]"; gene "shot"; model_evidence "Supporting evidence includes similarity to: 14 Proteins"; product "dystonin-like protein short stop, transcript variant X5"; transcript_biotype "mRNA"; exon_number "71";
NW_027332240.1	Gnomon	exon	8622491	8622676	.	+	.	gene_id "shot"; transcript_id "XM_073091890.1"; db_xref "GeneID:140756406"; db_xref "GenBank:XM_073091890.1"; experiment "COORDINATES: polyA evidence [ECO:0006239]"; gene "shot"; model_evidence "Supporting evidence includes similarity to: 14 Proteins"; product "dystonin-like protein short stop, transcript variant X5"; transcript_biotype "mRNA"; exon_number "72";
NW_027332240.1	Gnomon	exon	8623326	8623444	.	+	.	gene_id "shot"; transcript_id "XM_073091890.1"; db_xref "GeneID:140756406"; db_xref "GenBank:XM_073091890.1"; experiment "COORDINATES: polyA evidence [ECO:0006239]"; gene "shot"; model_evidence "Supporting evidence includes similarity to: 14 Proteins"; product "dystonin-like protein short stop, transcript variant X5"; transcript_biotype "mRNA"; exon_number "73";
NW_027332240.1	Gnomon	exon	8624189	8624347	.	+	.	gene_id "shot"; transcript_id "XM_073091890.1"; db_xref "GeneID:140756406"; db_xref "GenBank:XM_073091890.1"; experiment "COORDINATES: polyA evidence [ECO:0006239]"; gene "shot"; model_evidence "Supporting evidence includes similarity to: 14 Proteins"; product "dystonin-like protein short stop, transcript variant X5"; transcript_biotype "mRNA"; exon_number "74";
NW_027332240.1	Gnomon	exon	8624890	8625121	.	+	.	gene_id "shot"; transcript_id "XM_073091890.1"; db_xref "GeneID:140756406"; db_xref "GenBank:XM_073091890.1"; experiment "COORDINATES: polyA evidence [ECO:0006239]"; gene "shot"; model_evidence "Supporting evidence includes similarity to: 14 Proteins"; product "dystonin-like protein short stop, transcript variant X5"; transcript_biotype "mRNA"; exon_number "75";
NW_027332240.1	Gnomon	exon	8625988	8626176	.	+	.	gene_id "shot"; transcript_id "XM_073091890.1"; db_xref "GeneID:140756406"; db_xref "GenBank:XM_073091890.1"; experiment "COORDINATES: polyA evidence [ECO:0006239]"; gene "shot"; model_evidence "Supporting evidence includes similarity to: 14 Proteins"; product "dystonin-like protein short stop, transcript variant X5"; transcript_biotype "mRNA"; exon_number "76";
NW_027332240.1	Gnomon	exon	8626592	8626746	.	+	.	gene_id "shot"; transcript_id "XM_073091890.1"; db_xref "GeneID:140756406"; db_xref "GenBank:XM_073091890.1"; experiment "COORDINATES: polyA evidence [ECO:0006239]"; gene "shot"; model_evidence "Supporting evidence includes similarity to: 14 Proteins"; product "dystonin-like protein short stop, transcript variant X5"; transcript_biotype "mRNA"; exon_number "77";
NW_027332240.1	Gnomon	exon	8628476	8628701	.	+	.	gene_id "shot"; transcript_id "XM_073091890.1"; db_xref "GeneID:140756406"; db_xref "GenBank:XM_073091890.1"; experiment "COORDINATES: polyA evidence [ECO:0006239]"; gene "shot"; model_evidence "Supporting evidence includes similarity to: 14 Proteins"; product "dystonin-like protein short stop, transcript variant X5"; transcript_biotype "mRNA"; exon_number "78";
NW_027332240.1	Gnomon	exon	8629039	8629171	.	+	.	gene_id "shot"; transcript_id "XM_073091890.1"; db_xref "GeneID:140756406"; db_xref "GenBank:XM_073091890.1"; experiment "COORDINATES: polyA evidence [ECO:0006239]"; gene "shot"; model_evidence "Supporting evidence includes similarity to: 14 Proteins"; product "dystonin-like protein short stop, transcript variant X5"; transcript_biotype "mRNA"; exon_number "79";
NW_027332240.1	Gnomon	exon	8629683	8629800	.	+	.	gene_id "shot"; transcript_id "XM_073091890.1"; db_xref "GeneID:140756406"; db_xref "GenBank:XM_073091890.1"; experiment "COORDINATES: polyA evidence [ECO:0006239]"; gene "shot"; model_evidence "Supporting evidence includes similarity to: 14 Proteins"; product "dystonin-like protein short stop, transcript variant X5"; transcript_biotype "mRNA"; exon_number "80";
NW_027332240.1	Gnomon	exon	8630699	8630819	.	+	.	gene_id "shot"; transcript_id "XM_073091890.1"; db_xref "GeneID:140756406"; db_xref "GenBank:XM_073091890.1"; experiment "COORDINATES: polyA evidence [ECO:0006239]"; gene "shot"; model_evidence "Supporting evidence includes similarity to: 14 Proteins"; product "dystonin-like protein short stop, transcript variant X5"; transcript_biotype "mRNA"; exon_number "81";
NW_027332240.1	Gnomon	exon	8631290	8631447	.	+	.	gene_id "shot"; transcript_id "XM_073091890.1"; db_xref "GeneID:140756406"; db_xref "GenBank:XM_073091890.1"; experiment "COORDINATES: polyA evidence [ECO:0006239]"; gene "shot"; model_evidence "Supporting evidence includes similarity to: 14 Proteins"; product "dystonin-like protein short stop, transcript variant X5"; transcript_biotype "mRNA"; exon_number "82";
NW_027332240.1	Gnomon	exon	8632059	8632210	.	+	.	gene_id "shot"; transcript_id "XM_073091890.1"; db_xref "GeneID:140756406"; db_xref "GenBank:XM_073091890.1"; experiment "COORDINATES: polyA evidence [ECO:0006239]"; gene "shot"; model_evidence "Supporting evidence includes similarity to: 14 Proteins"; product "dystonin-like protein short stop, transcript variant X5"; transcript_biotype "mRNA"; exon_number "83";
NW_027332240.1	Gnomon	exon	8632858	8633098	.	+	.	gene_id "shot"; transcript_id "XM_073091890.1"; db_xref "GeneID:140756406"; db_xref "GenBank:XM_073091890.1"; experiment "COORDINATES: polyA evidence [ECO:0006239]"; gene "shot"; model_evidence "Supporting evidence includes similarity to: 14 Proteins"; product "dystonin-like protein short stop, transcript variant X5"; transcript_biotype "mRNA"; exon_number "84";
NW_027332240.1	Gnomon	exon	8633324	8633419	.	+	.	gene_id "shot"; transcript_id "XM_073091890.1"; db_xref "GeneID:140756406"; db_xref "GenBank:XM_073091890.1"; experiment "COORDINATES: polyA evidence [ECO:0006239]"; gene "shot"; model_evidence "Supporting evidence includes similarity to: 14 Proteins"; product "dystonin-like protein short stop, transcript variant X5"; transcript_biotype "mRNA"; exon_number "85";
NW_027332240.1	Gnomon	exon	8633781	8633963	.	+	.	gene_id "shot"; transcript_id "XM_073091890.1"; db_xref "GeneID:140756406"; db_xref "GenBank:XM_073091890.1"; experiment "COORDINATES: polyA evidence [ECO:0006239]"; gene "shot"; model_evidence "Supporting evidence includes similarity to: 14 Proteins"; product "dystonin-like protein short stop, transcript variant X5"; transcript_biotype "mRNA"; exon_number "86";
NW_027332240.1	Gnomon	exon	8634561	8634720	.	+	.	gene_id "shot"; transcript_id "XM_073091890.1"; db_xref "GeneID:140756406"; db_xref "GenBank:XM_073091890.1"; experiment "COORDINATES: polyA evidence [ECO:0006239]"; gene "shot"; model_evidence "Supporting evidence includes similarity to: 14 Proteins"; product "dystonin-like protein short stop, transcript variant X5"; transcript_biotype "mRNA"; exon_number "87";
NW_027332240.1	Gnomon	exon	8635326	8635403	.	+	.	gene_id "shot"; transcript_id "XM_073091890.1"; db_xref "GeneID:140756406"; db_xref "GenBank:XM_073091890.1"; experiment "COORDINATES: polyA evidence [ECO:0006239]"; gene "shot"; model_evidence "Supporting evidence includes similarity to: 14 Proteins"; product "dystonin-like protein short stop, transcript variant X5"; transcript_biotype "mRNA"; exon_number "88";
NW_027332240.1	Gnomon	exon	8636118	8636237	.	+	.	gene_id "shot"; transcript_id "XM_073091890.1"; db_xref "GeneID:140756406"; db_xref "GenBank:XM_073091890.1"; experiment "COORDINATES: polyA evidence [ECO:0006239]"; gene "shot"; model_evidence "Supporting evidence includes similarity to: 14 Proteins"; product "dystonin-like protein short stop, transcript variant X5"; transcript_biotype "mRNA"; exon_number "89";
NW_027332240.1	Gnomon	exon	8636669	8636941	.	+	.	gene_id "shot"; transcript_id "XM_073091890.1"; db_xref "GeneID:140756406"; db_xref "GenBank:XM_073091890.1"; experiment "COORDINATES: polyA evidence [ECO:0006239]"; gene "shot"; model_evidence "Supporting evidence includes similarity to: 14 Proteins"; product "dystonin-like protein short stop, transcript variant X5"; transcript_biotype "mRNA"; exon_number "90";
NW_027332240.1	Gnomon	exon	8638604	8638727	.	+	.	gene_id "shot"; transcript_id "XM_073091890.1"; db_xref "GeneID:140756406"; db_xref "GenBank:XM_073091890.1"; experiment "COORDINATES: polyA evidence [ECO:0006239]"; gene "shot"; model_evidence "Supporting evidence includes similarity to: 14 Proteins"; product "dystonin-like protein short stop, transcript variant X5"; transcript_biotype "mRNA"; exon_number "91";
NW_027332240.1	Gnomon	exon	8639277	8639404	.	+	.	gene_id "shot"; transcript_id "XM_073091890.1"; db_xref "GeneID:140756406"; db_xref "GenBank:XM_073091890.1"; experiment "COORDINATES: polyA evidence [ECO:0006239]"; gene "shot"; model_evidence "Supporting evidence includes similarity to: 14 Proteins"; product "dystonin-like protein short stop, transcript variant X5"; transcript_biotype "mRNA"; exon_number "92";
NW_027332240.1	Gnomon	exon	8639751	8639827	.	+	.	gene_id "shot"; transcript_id "XM_073091890.1"; db_xref "GeneID:140756406"; db_xref "GenBank:XM_073091890.1"; experiment "COORDINATES: polyA evidence [ECO:0006239]"; gene "shot"; model_evidence "Supporting evidence includes similarity to: 14 Proteins"; product "dystonin-like protein short stop, transcript variant X5"; transcript_biotype "mRNA"; exon_number "93";
NW_027332240.1	Gnomon	exon	8640703	8640774	.	+	.	gene_id "shot"; transcript_id "XM_073091890.1"; db_xref "GeneID:140756406"; db_xref "GenBank:XM_073091890.1"; experiment "COORDINATES: polyA evidence [ECO:0006239]"; gene "shot"; model_evidence "Supporting evidence includes similarity to: 14 Proteins"; product "dystonin-like protein short stop, transcript variant X5"; transcript_biotype "mRNA"; exon_number "94";
NW_027332240.1	Gnomon	exon	8641510	8641542	.	+	.	gene_id "shot"; transcript_id "XM_073091890.1"; db_xref "GeneID:140756406"; db_xref "GenBank:XM_073091890.1"; experiment "COORDINATES: polyA evidence [ECO:0006239]"; gene "shot"; model_evidence "Supporting evidence includes similarity to: 14 Proteins"; product "dystonin-like protein short stop, transcript variant X5"; transcript_biotype "mRNA"; exon_number "95";
NW_027332240.1	Gnomon	exon	8644152	8644223	.	+	.	gene_id "shot"; transcript_id "XM_073091890.1"; db_xref "GeneID:140756406"; db_xref "GenBank:XM_073091890.1"; experiment "COORDINATES: polyA evidence [ECO:0006239]"; gene "shot"; model_evidence "Supporting evidence includes similarity to: 14 Proteins"; product "dystonin-like protein short stop, transcript variant X5"; transcript_biotype "mRNA"; exon_number "96";
NW_027332240.1	Gnomon	exon	8645751	8645922	.	+	.	gene_id "shot"; transcript_id "XM_073091890.1"; db_xref "GeneID:140756406"; db_xref "GenBank:XM_073091890.1"; experiment "COORDINATES: polyA evidence [ECO:0006239]"; gene "shot"; model_evidence "Supporting evidence includes similarity to: 14 Proteins"; product "dystonin-like protein short stop, transcript variant X5"; transcript_biotype "mRNA"; exon_number "97";
NW_027332240.1	Gnomon	exon	8646422	8646539	.	+	.	gene_id "shot"; transcript_id "XM_073091890.1"; db_xref "GeneID:140756406"; db_xref "GenBank:XM_073091890.1"; experiment "COORDINATES: polyA evidence [ECO:0006239]"; gene "shot"; model_evidence "Supporting evidence includes similarity to: 14 Proteins"; product "dystonin-like protein short stop, transcript variant X5"; transcript_biotype "mRNA"; exon_number "98";
NW_027332240.1	Gnomon	exon	8647362	8647471	.	+	.	gene_id "shot"; transcript_id "XM_073091890.1"; db_xref "GeneID:140756406"; db_xref "GenBank:XM_073091890.1"; experiment "COORDINATES: polyA evidence [ECO:0006239]"; gene "shot"; model_evidence "Supporting evidence includes similarity to: 14 Proteins"; product "dystonin-like protein short stop, transcript variant X5"; transcript_biotype "mRNA"; exon_number "99";
NW_027332240.1	Gnomon	exon	8649494	8649616	.	+	.	gene_id "shot"; transcript_id "XM_073091890.1"; db_xref "GeneID:140756406"; db_xref "GenBank:XM_073091890.1"; experiment "COORDINATES: polyA evidence [ECO:0006239]"; gene "shot"; model_evidence "Supporting evidence includes similarity to: 14 Proteins"; product "dystonin-like protein short stop, transcript variant X5"; transcript_biotype "mRNA"; exon_number "100";
NW_027332240.1	Gnomon	exon	8650191	8650308	.	+	.	gene_id "shot"; transcript_id "XM_073091890.1"; db_xref "GeneID:140756406"; db_xref "GenBank:XM_073091890.1"; experiment "COORDINATES: polyA evidence [ECO:0006239]"; gene "shot"; model_evidence "Supporting evidence includes similarity to: 14 Proteins"; product "dystonin-like protein short stop, transcript variant X5"; transcript_biotype "mRNA"; exon_number "101";
NW_027332240.1	Gnomon	exon	8657449	8657660	.	+	.	gene_id "shot"; transcript_id "XM_073091890.1"; db_xref "GeneID:140756406"; db_xref "GenBank:XM_073091890.1"; experiment "COORDINATES: polyA evidence [ECO:0006239]"; gene "shot"; model_evidence "Supporting evidence includes similarity to: 14 Proteins"; product "dystonin-like protein short stop, transcript variant X5"; transcript_biotype "mRNA"; exon_number "102";
NW_027332240.1	Gnomon	exon	8658045	8658202	.	+	.	gene_id "shot"; transcript_id "XM_073091890.1"; db_xref "GeneID:140756406"; db_xref "GenBank:XM_073091890.1"; experiment "COORDINATES: polyA evidence [ECO:0006239]"; gene "shot"; model_evidence "Supporting evidence includes similarity to: 14 Proteins"; product "dystonin-like protein short stop, transcript variant X5"; transcript_biotype "mRNA"; exon_number "103";
NW_027332240.1	Gnomon	exon	8658336	8658442	.	+	.	gene_id "shot"; transcript_id "XM_073091890.1"; db_xref "GeneID:140756406"; db_xref "GenBank:XM_073091890.1"; experiment "COORDINATES: polyA evidence [ECO:0006239]"; gene "shot"; model_evidence "Supporting evidence includes similarity to: 14 Proteins"; product "dystonin-like protein short stop, transcript variant X5"; transcript_biotype "mRNA"; exon_number "104";
NW_027332240.1	Gnomon	exon	8659079	8659238	.	+	.	gene_id "shot"; transcript_id "XM_073091890.1"; db_xref "GeneID:140756406"; db_xref "GenBank:XM_073091890.1"; experiment "COORDINATES: polyA evidence [ECO:0006239]"; gene "shot"; model_evidence "Supporting evidence includes similarity to: 14 Proteins"; product "dystonin-like protein short stop, transcript variant X5"; transcript_biotype "mRNA"; exon_number "105";
NW_027332240.1	Gnomon	exon	8659687	8659755	.	+	.	gene_id "shot"; transcript_id "XM_073091890.1"; db_xref "GeneID:140756406"; db_xref "GenBank:XM_073091890.1"; experiment "COORDINATES: polyA evidence [ECO:0006239]"; gene "shot"; model_evidence "Supporting evidence includes similarity to: 14 Proteins"; product "dystonin-like protein short stop, transcript variant X5"; transcript_biotype "mRNA"; exon_number "106";
NW_027332240.1	Gnomon	exon	8660442	8660795	.	+	.	gene_id "shot"; transcript_id "XM_073091890.1"; db_xref "GeneID:140756406"; db_xref "GenBank:XM_073091890.1"; experiment "COORDINATES: polyA evidence [ECO:0006239]"; gene "shot"; model_evidence "Supporting evidence includes similarity to: 14 Proteins"; product "dystonin-like protein short stop, transcript variant X5"; transcript_biotype "mRNA"; exon_number "107";
NW_027332240.1	Gnomon	exon	8661702	8661794	.	+	.	gene_id "shot"; transcript_id "XM_073091890.1"; db_xref "GeneID:140756406"; db_xref "GenBank:XM_073091890.1"; experiment "COORDINATES: polyA evidence [ECO:0006239]"; gene "shot"; model_evidence "Supporting evidence includes similarity to: 14 Proteins"; product "dystonin-like protein short stop, transcript variant X5"; transcript_biotype "mRNA"; exon_number "108";
NW_027332240.1	Gnomon	exon	8661983	8663670	.	+	.	gene_id "shot"; transcript_id "XM_073091890.1"; db_xref "GeneID:140756406"; db_xref "GenBank:XM_073091890.1"; experiment "COORDINATES: polyA evidence [ECO:0006239]"; gene "shot"; model_evidence "Supporting evidence includes similarity to: 14 Proteins"; product "dystonin-like protein short stop, transcript variant X5"; transcript_biotype "mRNA"; exon_number "109";
NW_027332240.1	Gnomon	CDS	8414186	8414357	.	+	0	gene_id "shot"; transcript_id "XM_073091890.1"; db_xref "GeneID:140756406"; db_xref "GenBank:XP_072947991.1"; gbkey "CDS"; gene "shot"; product "microtubule-actin cross-linking factor 1 isoform X3"; protein_id "XP_072947991.1"; exon_number "2";
NW_027332240.1	Gnomon	CDS	8428946	8429007	.	+	2	gene_id "shot"; transcript_id "XM_073091890.1"; db_xref "GeneID:140756406"; db_xref "GenBank:XP_072947991.1"; gbkey "CDS"; gene "shot"; product "microtubule-actin cross-linking factor 1 isoform X3"; protein_id "XP_072947991.1"; exon_number "3";
NW_027332240.1	Gnomon	CDS	8440211	8440303	.	+	0	gene_id "shot"; transcript_id "XM_073091890.1"; db_xref "GeneID:140756406"; db_xref "GenBank:XP_072947991.1"; gbkey "CDS"; gene "shot"; product "microtubule-actin cross-linking factor 1 isoform X3"; protein_id "XP_072947991.1"; exon_number "4";
NW_027332240.1	Gnomon	CDS	8448084	8448173	.	+	0	gene_id "shot"; transcript_id "XM_073091890.1"; db_xref "GeneID:140756406"; db_xref "GenBank:XP_072947991.1"; gbkey "CDS"; gene "shot"; product "microtubule-actin cross-linking factor 1 isoform X3"; protein_id "XP_072947991.1"; exon_number "5";
NW_027332240.1	Gnomon	CDS	8452098	8452268	.	+	0	gene_id "shot"; transcript_id "XM_073091890.1"; db_xref "GeneID:140756406"; db_xref "GenBank:XP_072947991.1"; gbkey "CDS"; gene "shot"; product "microtubule-actin cross-linking factor 1 isoform X3"; protein_id "XP_072947991.1"; exon_number "6";
NW_027332240.1	Gnomon	CDS	8514121	8514314	.	+	0	gene_id "shot"; transcript_id "XM_073091890.1"; db_xref "GeneID:140756406"; db_xref "GenBank:XP_072947991.1"; gbkey "CDS"; gene "shot"; product "microtubule-actin cross-linking factor 1 isoform X3"; protein_id "XP_072947991.1"; exon_number "7";
NW_027332240.1	Gnomon	CDS	8514676	8514761	.	+	1	gene_id "shot"; transcript_id "XM_073091890.1"; db_xref "GeneID:140756406"; db_xref "GenBank:XP_072947991.1"; gbkey "CDS"; gene "shot"; product "microtubule-actin cross-linking factor 1 isoform X3"; protein_id "XP_072947991.1"; exon_number "8";
NW_027332240.1	Gnomon	CDS	8520386	8520573	.	+	2	gene_id "shot"; transcript_id "XM_073091890.1"; db_xref "GeneID:140756406"; db_xref "GenBank:XP_072947991.1"; gbkey "CDS"; gene "shot"; product "microtubule-actin cross-linking factor 1 isoform X3"; protein_id "XP_072947991.1"; exon_number "9";
NW_027332240.1	Gnomon	CDS	8521171	8521302	.	+	0	gene_id "shot"; transcript_id "XM_073091890.1"; db_xref "GeneID:140756406"; db_xref "GenBank:XP_072947991.1"; gbkey "CDS"; gene "shot"; product "microtubule-actin cross-linking factor 1 isoform X3"; protein_id "XP_072947991.1"; exon_number "10";
NW_027332240.1	Gnomon	CDS	8522039	8522208	.	+	0	gene_id "shot"; transcript_id "XM_073091890.1"; db_xref "GeneID:140756406"; db_xref "GenBank:XP_072947991.1"; gbkey "CDS"; gene "shot"; product "microtubule-actin cross-linking factor 1 isoform X3"; protein_id "XP_072947991.1"; exon_number "11";
NW_027332240.1	Gnomon	CDS	8523965	8524186	.	+	1	gene_id "shot"; transcript_id "XM_073091890.1"; db_xref "GeneID:140756406"; db_xref "GenBank:XP_072947991.1"; gbkey "CDS"; gene "shot"; product "microtubule-actin cross-linking factor 1 isoform X3"; protein_id "XP_072947991.1"; exon_number "12";
NW_027332240.1	Gnomon	CDS	8524719	8524923	.	+	1	gene_id "shot"; transcript_id "XM_073091890.1"; db_xref "GeneID:140756406"; db_xref "GenBank:XP_072947991.1"; gbkey "CDS"; gene "shot"; product "microtubule-actin cross-linking factor 1 isoform X3"; protein_id "XP_072947991.1"; exon_number "13";
NW_027332240.1	Gnomon	CDS	8525297	8525401	.	+	0	gene_id "shot"; transcript_id "XM_073091890.1"; db_xref "GeneID:140756406"; db_xref "GenBank:XP_072947991.1"; gbkey "CDS"; gene "shot"; product "microtubule-actin cross-linking factor 1 isoform X3"; protein_id "XP_072947991.1"; exon_number "14";
NW_027332240.1	Gnomon	CDS	8526001	8526119	.	+	0	gene_id "shot"; transcript_id "XM_073091890.1"; db_xref "GeneID:140756406"; db_xref "GenBank:XP_072947991.1"; gbkey "CDS"; gene "shot"; product "microtubule-actin cross-linking factor 1 isoform X3"; protein_id "XP_072947991.1"; exon_number "15";
NW_027332240.1	Gnomon	CDS	8526633	8526777	.	+	1	gene_id "shot"; transcript_id "XM_073091890.1"; db_xref "GeneID:140756406"; db_xref "GenBank:XP_072947991.1"; gbkey "CDS"; gene "shot"; product "microtubule-actin cross-linking factor 1 isoform X3"; protein_id "XP_072947991.1"; exon_number "16";
NW_027332240.1	Gnomon	CDS	8528911	8529027	.	+	0	gene_id "shot"; transcript_id "XM_073091890.1"; db_xref "GeneID:140756406"; db_xref "GenBank:XP_072947991.1"; gbkey "CDS"; gene "shot"; product "microtubule-actin cross-linking factor 1 isoform X3"; protein_id "XP_072947991.1"; exon_number "17";
NW_027332240.1	Gnomon	CDS	8529549	8529673	.	+	0	gene_id "shot"; transcript_id "XM_073091890.1"; db_xref "GeneID:140756406"; db_xref "GenBank:XP_072947991.1"; gbkey "CDS"; gene "shot"; product "microtubule-actin cross-linking factor 1 isoform X3"; protein_id "XP_072947991.1"; exon_number "18";
NW_027332240.1	Gnomon	CDS	8530182	8530410	.	+	1	gene_id "shot"; transcript_id "XM_073091890.1"; db_xref "GeneID:140756406"; db_xref "GenBank:XP_072947991.1"; gbkey "CDS"; gene "shot"; product "microtubule-actin cross-linking factor 1 isoform X3"; protein_id "XP_072947991.1"; exon_number "19";
NW_027332240.1	Gnomon	CDS	8531201	8531380	.	+	0	gene_id "shot"; transcript_id "XM_073091890.1"; db_xref "GeneID:140756406"; db_xref "GenBank:XP_072947991.1"; gbkey "CDS"; gene "shot"; product "microtubule-actin cross-linking factor 1 isoform X3"; protein_id "XP_072947991.1"; exon_number "20";
NW_027332240.1	Gnomon	CDS	8532853	8532945	.	+	0	gene_id "shot"; transcript_id "XM_073091890.1"; db_xref "GeneID:140756406"; db_xref "GenBank:XP_072947991.1"; gbkey "CDS"; gene "shot"; product "microtubule-actin cross-linking factor 1 isoform X3"; protein_id "XP_072947991.1"; exon_number "21";
NW_027332240.1	Gnomon	CDS	8533338	8533512	.	+	0	gene_id "shot"; transcript_id "XM_073091890.1"; db_xref "GeneID:140756406"; db_xref "GenBank:XP_072947991.1"; gbkey "CDS"; gene "shot"; product "microtubule-actin cross-linking factor 1 isoform X3"; protein_id "XP_072947991.1"; exon_number "22";
NW_027332240.1	Gnomon	CDS	8542558	8542773	.	+	2	gene_id "shot"; transcript_id "XM_073091890.1"; db_xref "GeneID:140756406"; db_xref "GenBank:XP_072947991.1"; gbkey "CDS"; gene "shot"; product "microtubule-actin cross-linking factor 1 isoform X3"; protein_id "XP_072947991.1"; exon_number "23";
NW_027332240.1	Gnomon	CDS	8545013	8545109	.	+	2	gene_id "shot"; transcript_id "XM_073091890.1"; db_xref "GeneID:140756406"; db_xref "GenBank:XP_072947991.1"; gbkey "CDS"; gene "shot"; product "microtubule-actin cross-linking factor 1 isoform X3"; protein_id "XP_072947991.1"; exon_number "24";
NW_027332240.1	Gnomon	CDS	8545481	8545601	.	+	1	gene_id "shot"; transcript_id "XM_073091890.1"; db_xref "GeneID:140756406"; db_xref "GenBank:XP_072947991.1"; gbkey "CDS"; gene "shot"; product "microtubule-actin cross-linking factor 1 isoform X3"; protein_id "XP_072947991.1"; exon_number "25";
NW_027332240.1	Gnomon	CDS	8546256	8546485	.	+	0	gene_id "shot"; transcript_id "XM_073091890.1"; db_xref "GeneID:140756406"; db_xref "GenBank:XP_072947991.1"; gbkey "CDS"; gene "shot"; product "microtubule-actin cross-linking factor 1 isoform X3"; protein_id "XP_072947991.1"; exon_number "26";
NW_027332240.1	Gnomon	CDS	8547575	8547725	.	+	1	gene_id "shot"; transcript_id "XM_073091890.1"; db_xref "GeneID:140756406"; db_xref "GenBank:XP_072947991.1"; gbkey "CDS"; gene "shot"; product "microtubule-actin cross-linking factor 1 isoform X3"; protein_id "XP_072947991.1"; exon_number "27";
NW_027332240.1	Gnomon	CDS	8549555	8549638	.	+	0	gene_id "shot"; transcript_id "XM_073091890.1"; db_xref "GeneID:140756406"; db_xref "GenBank:XP_072947991.1"; gbkey "CDS"; gene "shot"; product "microtubule-actin cross-linking factor 1 isoform X3"; protein_id "XP_072947991.1"; exon_number "28";
NW_027332240.1	Gnomon	CDS	8552350	8552619	.	+	0	gene_id "shot"; transcript_id "XM_073091890.1"; db_xref "GeneID:140756406"; db_xref "GenBank:XP_072947991.1"; gbkey "CDS"; gene "shot"; product "microtubule-actin cross-linking factor 1 isoform X3"; protein_id "XP_072947991.1"; exon_number "29";
NW_027332240.1	Gnomon	CDS	8582221	8582333	.	+	0	gene_id "shot"; transcript_id "XM_073091890.1"; db_xref "GeneID:140756406"; db_xref "GenBank:XP_072947991.1"; gbkey "CDS"; gene "shot"; product "microtubule-actin cross-linking factor 1 isoform X3"; protein_id "XP_072947991.1"; exon_number "30";
NW_027332240.1	Gnomon	CDS	8582440	8582917	.	+	1	gene_id "shot"; transcript_id "XM_073091890.1"; db_xref "GeneID:140756406"; db_xref "GenBank:XP_072947991.1"; gbkey "CDS"; gene "shot"; product "microtubule-actin cross-linking factor 1 isoform X3"; protein_id "XP_072947991.1"; exon_number "31";
NW_027332240.1	Gnomon	CDS	8595859	8596110	.	+	0	gene_id "shot"; transcript_id "XM_073091890.1"; db_xref "GeneID:140756406"; db_xref "GenBank:XP_072947991.1"; gbkey "CDS"; gene "shot"; product "microtubule-actin cross-linking factor 1 isoform X3"; protein_id "XP_072947991.1"; exon_number "32";
NW_027332240.1	Gnomon	CDS	8596466	8596584	.	+	0	gene_id "shot"; transcript_id "XM_073091890.1"; db_xref "GeneID:140756406"; db_xref "GenBank:XP_072947991.1"; gbkey "CDS"; gene "shot"; product "microtubule-actin cross-linking factor 1 isoform X3"; protein_id "XP_072947991.1"; exon_number "33";
NW_027332240.1	Gnomon	CDS	8597004	8597202	.	+	1	gene_id "shot"; transcript_id "XM_073091890.1"; db_xref "GeneID:140756406"; db_xref "GenBank:XP_072947991.1"; gbkey "CDS"; gene "shot"; product "microtubule-actin cross-linking factor 1 isoform X3"; protein_id "XP_072947991.1"; exon_number "34";
NW_027332240.1	Gnomon	CDS	8597545	8597772	.	+	0	gene_id "shot"; transcript_id "XM_073091890.1"; db_xref "GeneID:140756406"; db_xref "GenBank:XP_072947991.1"; gbkey "CDS"; gene "shot"; product "microtubule-actin cross-linking factor 1 isoform X3"; protein_id "XP_072947991.1"; exon_number "35";
NW_027332240.1	Gnomon	CDS	8598537	8598674	.	+	0	gene_id "shot"; transcript_id "XM_073091890.1"; db_xref "GeneID:140756406"; db_xref "GenBank:XP_072947991.1"; gbkey "CDS"; gene "shot"; product "microtubule-actin cross-linking factor 1 isoform X3"; protein_id "XP_072947991.1"; exon_number "36";
NW_027332240.1	Gnomon	CDS	8599114	8599337	.	+	0	gene_id "shot"; transcript_id "XM_073091890.1"; db_xref "GeneID:140756406"; db_xref "GenBank:XP_072947991.1"; gbkey "CDS"; gene "shot"; product "microtubule-actin cross-linking factor 1 isoform X3"; protein_id "XP_072947991.1"; exon_number "37";
NW_027332240.1	Gnomon	CDS	8599746	8599946	.	+	1	gene_id "shot"; transcript_id "XM_073091890.1"; db_xref "GeneID:140756406"; db_xref "GenBank:XP_072947991.1"; gbkey "CDS"; gene "shot"; product "microtubule-actin cross-linking factor 1 isoform X3"; protein_id "XP_072947991.1"; exon_number "38";
NW_027332240.1	Gnomon	CDS	8600717	8600884	.	+	1	gene_id "shot"; transcript_id "XM_073091890.1"; db_xref "GeneID:140756406"; db_xref "GenBank:XP_072947991.1"; gbkey "CDS"; gene "shot"; product "microtubule-actin cross-linking factor 1 isoform X3"; protein_id "XP_072947991.1"; exon_number "39";
NW_027332240.1	Gnomon	CDS	8601358	8601460	.	+	1	gene_id "shot"; transcript_id "XM_073091890.1"; db_xref "GeneID:140756406"; db_xref "GenBank:XP_072947991.1"; gbkey "CDS"; gene "shot"; product "microtubule-actin cross-linking factor 1 isoform X3"; protein_id "XP_072947991.1"; exon_number "40";
NW_027332240.1	Gnomon	CDS	8601907	8602014	.	+	0	gene_id "shot"; transcript_id "XM_073091890.1"; db_xref "GeneID:140756406"; db_xref "GenBank:XP_072947991.1"; gbkey "CDS"; gene "shot"; product "microtubule-actin cross-linking factor 1 isoform X3"; protein_id "XP_072947991.1"; exon_number "41";
NW_027332240.1	Gnomon	CDS	8602521	8602664	.	+	0	gene_id "shot"; transcript_id "XM_073091890.1"; db_xref "GeneID:140756406"; db_xref "GenBank:XP_072947991.1"; gbkey "CDS"; gene "shot"; product "microtubule-actin cross-linking factor 1 isoform X3"; protein_id "XP_072947991.1"; exon_number "42";
NW_027332240.1	Gnomon	CDS	8603191	8603290	.	+	0	gene_id "shot"; transcript_id "XM_073091890.1"; db_xref "GeneID:140756406"; db_xref "GenBank:XP_072947991.1"; gbkey "CDS"; gene "shot"; product "microtubule-actin cross-linking factor 1 isoform X3"; protein_id "XP_072947991.1"; exon_number "43";
NW_027332240.1	Gnomon	CDS	8603746	8603871	.	+	2	gene_id "shot"; transcript_id "XM_073091890.1"; db_xref "GeneID:140756406"; db_xref "GenBank:XP_072947991.1"; gbkey "CDS"; gene "shot"; product "microtubule-actin cross-linking factor 1 isoform X3"; protein_id "XP_072947991.1"; exon_number "44";
NW_027332240.1	Gnomon	CDS	8604258	8604415	.	+	2	gene_id "shot"; transcript_id "XM_073091890.1"; db_xref "GeneID:140756406"; db_xref "GenBank:XP_072947991.1"; gbkey "CDS"; gene "shot"; product "microtubule-actin cross-linking factor 1 isoform X3"; protein_id "XP_072947991.1"; exon_number "45";
NW_027332240.1	Gnomon	CDS	8604721	8604852	.	+	0	gene_id "shot"; transcript_id "XM_073091890.1"; db_xref "GeneID:140756406"; db_xref "GenBank:XP_072947991.1"; gbkey "CDS"; gene "shot"; product "microtubule-actin cross-linking factor 1 isoform X3"; protein_id "XP_072947991.1"; exon_number "46";
NW_027332240.1	Gnomon	CDS	8605260	8605372	.	+	0	gene_id "shot"; transcript_id "XM_073091890.1"; db_xref "GeneID:140756406"; db_xref "GenBank:XP_072947991.1"; gbkey "CDS"; gene "shot"; product "microtubule-actin cross-linking factor 1 isoform X3"; protein_id "XP_072947991.1"; exon_number "47";
NW_027332240.1	Gnomon	CDS	8605751	8605892	.	+	1	gene_id "shot"; transcript_id "XM_073091890.1"; db_xref "GeneID:140756406"; db_xref "GenBank:XP_072947991.1"; gbkey "CDS"; gene "shot"; product "microtubule-actin cross-linking factor 1 isoform X3"; protein_id "XP_072947991.1"; exon_number "48";
NW_027332240.1	Gnomon	CDS	8606167	8606333	.	+	0	gene_id "shot"; transcript_id "XM_073091890.1"; db_xref "GeneID:140756406"; db_xref "GenBank:XP_072947991.1"; gbkey "CDS"; gene "shot"; product "microtubule-actin cross-linking factor 1 isoform X3"; protein_id "XP_072947991.1"; exon_number "49";
NW_027332240.1	Gnomon	CDS	8607089	8607248	.	+	1	gene_id "shot"; transcript_id "XM_073091890.1"; db_xref "GeneID:140756406"; db_xref "GenBank:XP_072947991.1"; gbkey "CDS"; gene "shot"; product "microtubule-actin cross-linking factor 1 isoform X3"; protein_id "XP_072947991.1"; exon_number "50";
NW_027332240.1	Gnomon	CDS	8608051	8608247	.	+	0	gene_id "shot"; transcript_id "XM_073091890.1"; db_xref "GeneID:140756406"; db_xref "GenBank:XP_072947991.1"; gbkey "CDS"; gene "shot"; product "microtubule-actin cross-linking factor 1 isoform X3"; protein_id "XP_072947991.1"; exon_number "51";
NW_027332240.1	Gnomon	CDS	8608618	8608808	.	+	1	gene_id "shot"; transcript_id "XM_073091890.1"; db_xref "GeneID:140756406"; db_xref "GenBank:XP_072947991.1"; gbkey "CDS"; gene "shot"; product "microtubule-actin cross-linking factor 1 isoform X3"; protein_id "XP_072947991.1"; exon_number "52";
NW_027332240.1	Gnomon	CDS	8609172	8609296	.	+	2	gene_id "shot"; transcript_id "XM_073091890.1"; db_xref "GeneID:140756406"; db_xref "GenBank:XP_072947991.1"; gbkey "CDS"; gene "shot"; product "microtubule-actin cross-linking factor 1 isoform X3"; protein_id "XP_072947991.1"; exon_number "53";
NW_027332240.1	Gnomon	CDS	8609618	8609778	.	+	0	gene_id "shot"; transcript_id "XM_073091890.1"; db_xref "GeneID:140756406"; db_xref "GenBank:XP_072947991.1"; gbkey "CDS"; gene "shot"; product "microtubule-actin cross-linking factor 1 isoform X3"; protein_id "XP_072947991.1"; exon_number "54";
NW_027332240.1	Gnomon	CDS	8610115	8610239	.	+	1	gene_id "shot"; transcript_id "XM_073091890.1"; db_xref "GeneID:140756406"; db_xref "GenBank:XP_072947991.1"; gbkey "CDS"; gene "shot"; product "microtubule-actin cross-linking factor 1 isoform X3"; protein_id "XP_072947991.1"; exon_number "55";
NW_027332240.1	Gnomon	CDS	8610616	8610815	.	+	2	gene_id "shot"; transcript_id "XM_073091890.1"; db_xref "GeneID:140756406"; db_xref "GenBank:XP_072947991.1"; gbkey "CDS"; gene "shot"; product "microtubule-actin cross-linking factor 1 isoform X3"; protein_id "XP_072947991.1"; exon_number "56";
NW_027332240.1	Gnomon	CDS	8611520	8611714	.	+	0	gene_id "shot"; transcript_id "XM_073091890.1"; db_xref "GeneID:140756406"; db_xref "GenBank:XP_072947991.1"; gbkey "CDS"; gene "shot"; product "microtubule-actin cross-linking factor 1 isoform X3"; protein_id "XP_072947991.1"; exon_number "57";
NW_027332240.1	Gnomon	CDS	8612443	8612667	.	+	0	gene_id "shot"; transcript_id "XM_073091890.1"; db_xref "GeneID:140756406"; db_xref "GenBank:XP_072947991.1"; gbkey "CDS"; gene "shot"; product "microtubule-actin cross-linking factor 1 isoform X3"; protein_id "XP_072947991.1"; exon_number "58";
NW_027332240.1	Gnomon	CDS	8613229	8613363	.	+	0	gene_id "shot"; transcript_id "XM_073091890.1"; db_xref "GeneID:140756406"; db_xref "GenBank:XP_072947991.1"; gbkey "CDS"; gene "shot"; product "microtubule-actin cross-linking factor 1 isoform X3"; protein_id "XP_072947991.1"; exon_number "59";
NW_027332240.1	Gnomon	CDS	8613830	8614069	.	+	0	gene_id "shot"; transcript_id "XM_073091890.1"; db_xref "GeneID:140756406"; db_xref "GenBank:XP_072947991.1"; gbkey "CDS"; gene "shot"; product "microtubule-actin cross-linking factor 1 isoform X3"; protein_id "XP_072947991.1"; exon_number "60";
NW_027332240.1	Gnomon	CDS	8614522	8614692	.	+	0	gene_id "shot"; transcript_id "XM_073091890.1"; db_xref "GeneID:140756406"; db_xref "GenBank:XP_072947991.1"; gbkey "CDS"; gene "shot"; product "microtubule-actin cross-linking factor 1 isoform X3"; protein_id "XP_072947991.1"; exon_number "61";
NW_027332240.1	Gnomon	CDS	8615186	8615380	.	+	0	gene_id "shot"; transcript_id "XM_073091890.1"; db_xref "GeneID:140756406"; db_xref "GenBank:XP_072947991.1"; gbkey "CDS"; gene "shot"; product "microtubule-actin cross-linking factor 1 isoform X3"; protein_id "XP_072947991.1"; exon_number "62";
NW_027332240.1	Gnomon	CDS	8615993	8616124	.	+	0	gene_id "shot"; transcript_id "XM_073091890.1"; db_xref "GeneID:140756406"; db_xref "GenBank:XP_072947991.1"; gbkey "CDS"; gene "shot"; product "microtubule-actin cross-linking factor 1 isoform X3"; protein_id "XP_072947991.1"; exon_number "63";
NW_027332240.1	Gnomon	CDS	8616724	8616857	.	+	0	gene_id "shot"; transcript_id "XM_073091890.1"; db_xref "GeneID:140756406"; db_xref "GenBank:XP_072947991.1"; gbkey "CDS"; gene "shot"; product "microtubule-actin cross-linking factor 1 isoform X3"; protein_id "XP_072947991.1"; exon_number "64";
NW_027332240.1	Gnomon	CDS	8617698	8617890	.	+	1	gene_id "shot"; transcript_id "XM_073091890.1"; db_xref "GeneID:140756406"; db_xref "GenBank:XP_072947991.1"; gbkey "CDS"; gene "shot"; product "microtubule-actin cross-linking factor 1 isoform X3"; protein_id "XP_072947991.1"; exon_number "65";
NW_027332240.1	Gnomon	CDS	8618651	8618877	.	+	0	gene_id "shot"; transcript_id "XM_073091890.1"; db_xref "GeneID:140756406"; db_xref "GenBank:XP_072947991.1"; gbkey "CDS"; gene "shot"; product "microtubule-actin cross-linking factor 1 isoform X3"; protein_id "XP_072947991.1"; exon_number "66";
NW_027332240.1	Gnomon	CDS	8619311	8619455	.	+	1	gene_id "shot"; transcript_id "XM_073091890.1"; db_xref "GeneID:140756406"; db_xref "GenBank:XP_072947991.1"; gbkey "CDS"; gene "shot"; product "microtubule-actin cross-linking factor 1 isoform X3"; protein_id "XP_072947991.1"; exon_number "67";
NW_027332240.1	Gnomon	CDS	8619889	8620008	.	+	0	gene_id "shot"; transcript_id "XM_073091890.1"; db_xref "GeneID:140756406"; db_xref "GenBank:XP_072947991.1"; gbkey "CDS"; gene "shot"; product "microtubule-actin cross-linking factor 1 isoform X3"; protein_id "XP_072947991.1"; exon_number "68";
NW_027332240.1	Gnomon	CDS	8620452	8620649	.	+	0	gene_id "shot"; transcript_id "XM_073091890.1"; db_xref "GeneID:140756406"; db_xref "GenBank:XP_072947991.1"; gbkey "CDS"; gene "shot"; product "microtubule-actin cross-linking factor 1 isoform X3"; protein_id "XP_072947991.1"; exon_number "69";
NW_027332240.1	Gnomon	CDS	8621301	8621464	.	+	0	gene_id "shot"; transcript_id "XM_073091890.1"; db_xref "GeneID:140756406"; db_xref "GenBank:XP_072947991.1"; gbkey "CDS"; gene "shot"; product "microtubule-actin cross-linking factor 1 isoform X3"; protein_id "XP_072947991.1"; exon_number "70";
NW_027332240.1	Gnomon	CDS	8621877	8621976	.	+	1	gene_id "shot"; transcript_id "XM_073091890.1"; db_xref "GeneID:140756406"; db_xref "GenBank:XP_072947991.1"; gbkey "CDS"; gene "shot"; product "microtubule-actin cross-linking factor 1 isoform X3"; protein_id "XP_072947991.1"; exon_number "71";
NW_027332240.1	Gnomon	CDS	8622491	8622676	.	+	0	gene_id "shot"; transcript_id "XM_073091890.1"; db_xref "GeneID:140756406"; db_xref "GenBank:XP_072947991.1"; gbkey "CDS"; gene "shot"; product "microtubule-actin cross-linking factor 1 isoform X3"; protein_id "XP_072947991.1"; exon_number "72";
NW_027332240.1	Gnomon	CDS	8623326	8623444	.	+	0	gene_id "shot"; transcript_id "XM_073091890.1"; db_xref "GeneID:140756406"; db_xref "GenBank:XP_072947991.1"; gbkey "CDS"; gene "shot"; product "microtubule-actin cross-linking factor 1 isoform X3"; protein_id "XP_072947991.1"; exon_number "73";
NW_027332240.1	Gnomon	CDS	8624189	8624347	.	+	1	gene_id "shot"; transcript_id "XM_073091890.1"; db_xref "GeneID:140756406"; db_xref "GenBank:XP_072947991.1"; gbkey "CDS"; gene "shot"; product "microtubule-actin cross-linking factor 1 isoform X3"; protein_id "XP_072947991.1"; exon_number "74";
NW_027332240.1	Gnomon	CDS	8624890	8625121	.	+	1	gene_id "shot"; transcript_id "XM_073091890.1"; db_xref "GeneID:140756406"; db_xref "GenBank:XP_072947991.1"; gbkey "CDS"; gene "shot"; product "microtubule-actin cross-linking factor 1 isoform X3"; protein_id "XP_072947991.1"; exon_number "75";
NW_027332240.1	Gnomon	CDS	8625988	8626176	.	+	0	gene_id "shot"; transcript_id "XM_073091890.1"; db_xref "GeneID:140756406"; db_xref "GenBank:XP_072947991.1"; gbkey "CDS"; gene "shot"; product "microtubule-actin cross-linking factor 1 isoform X3"; protein_id "XP_072947991.1"; exon_number "76";
NW_027332240.1	Gnomon	CDS	8626592	8626746	.	+	0	gene_id "shot"; transcript_id "XM_073091890.1"; db_xref "GeneID:140756406"; db_xref "GenBank:XP_072947991.1"; gbkey "CDS"; gene "shot"; product "microtubule-actin cross-linking factor 1 isoform X3"; protein_id "XP_072947991.1"; exon_number "77";
NW_027332240.1	Gnomon	CDS	8628476	8628701	.	+	1	gene_id "shot"; transcript_id "XM_073091890.1"; db_xref "GeneID:140756406"; db_xref "GenBank:XP_072947991.1"; gbkey "CDS"; gene "shot"; product "microtubule-actin cross-linking factor 1 isoform X3"; protein_id "XP_072947991.1"; exon_number "78";
NW_027332240.1	Gnomon	CDS	8629039	8629171	.	+	0	gene_id "shot"; transcript_id "XM_073091890.1"; db_xref "GeneID:140756406"; db_xref "GenBank:XP_072947991.1"; gbkey "CDS"; gene "shot"; product "microtubule-actin cross-linking factor 1 isoform X3"; protein_id "XP_072947991.1"; exon_number "79";
NW_027332240.1	Gnomon	CDS	8629683	8629800	.	+	2	gene_id "shot"; transcript_id "XM_073091890.1"; db_xref "GeneID:140756406"; db_xref "GenBank:XP_072947991.1"; gbkey "CDS"; gene "shot"; product "microtubule-actin cross-linking factor 1 isoform X3"; protein_id "XP_072947991.1"; exon_number "80";
NW_027332240.1	Gnomon	CDS	8630699	8630819	.	+	1	gene_id "shot"; transcript_id "XM_073091890.1"; db_xref "GeneID:140756406"; db_xref "GenBank:XP_072947991.1"; gbkey "CDS"; gene "shot"; product "microtubule-actin cross-linking factor 1 isoform X3"; protein_id "XP_072947991.1"; exon_number "81";
NW_027332240.1	Gnomon	CDS	8631290	8631447	.	+	0	gene_id "shot"; transcript_id "XM_073091890.1"; db_xref "GeneID:140756406"; db_xref "GenBank:XP_072947991.1"; gbkey "CDS"; gene "shot"; product "microtubule-actin cross-linking factor 1 isoform X3"; protein_id "XP_072947991.1"; exon_number "82";
NW_027332240.1	Gnomon	CDS	8632059	8632210	.	+	1	gene_id "shot"; transcript_id "XM_073091890.1"; db_xref "GeneID:140756406"; db_xref "GenBank:XP_072947991.1"; gbkey "CDS"; gene "shot"; product "microtubule-actin cross-linking factor 1 isoform X3"; protein_id "XP_072947991.1"; exon_number "83";
NW_027332240.1	Gnomon	CDS	8632858	8633098	.	+	2	gene_id "shot"; transcript_id "XM_073091890.1"; db_xref "GeneID:140756406"; db_xref "GenBank:XP_072947991.1"; gbkey "CDS"; gene "shot"; product "microtubule-actin cross-linking factor 1 isoform X3"; protein_id "XP_072947991.1"; exon_number "84";
NW_027332240.1	Gnomon	CDS	8633324	8633419	.	+	1	gene_id "shot"; transcript_id "XM_073091890.1"; db_xref "GeneID:140756406"; db_xref "GenBank:XP_072947991.1"; gbkey "CDS"; gene "shot"; product "microtubule-actin cross-linking factor 1 isoform X3"; protein_id "XP_072947991.1"; exon_number "85";
NW_027332240.1	Gnomon	CDS	8633781	8633963	.	+	1	gene_id "shot"; transcript_id "XM_073091890.1"; db_xref "GeneID:140756406"; db_xref "GenBank:XP_072947991.1"; gbkey "CDS"; gene "shot"; product "microtubule-actin cross-linking factor 1 isoform X3"; protein_id "XP_072947991.1"; exon_number "86";
NW_027332240.1	Gnomon	CDS	8634561	8634720	.	+	1	gene_id "shot"; transcript_id "XM_073091890.1"; db_xref "GeneID:140756406"; db_xref "GenBank:XP_072947991.1"; gbkey "CDS"; gene "shot"; product "microtubule-actin cross-linking factor 1 isoform X3"; protein_id "XP_072947991.1"; exon_number "87";
NW_027332240.1	Gnomon	CDS	8635326	8635403	.	+	0	gene_id "shot"; transcript_id "XM_073091890.1"; db_xref "GeneID:140756406"; db_xref "GenBank:XP_072947991.1"; gbkey "CDS"; gene "shot"; product "microtubule-actin cross-linking factor 1 isoform X3"; protein_id "XP_072947991.1"; exon_number "88";
NW_027332240.1	Gnomon	CDS	8636118	8636237	.	+	0	gene_id "shot"; transcript_id "XM_073091890.1"; db_xref "GeneID:140756406"; db_xref "GenBank:XP_072947991.1"; gbkey "CDS"; gene "shot"; product "microtubule-actin cross-linking factor 1 isoform X3"; protein_id "XP_072947991.1"; exon_number "89";
NW_027332240.1	Gnomon	CDS	8636669	8636941	.	+	0	gene_id "shot"; transcript_id "XM_073091890.1"; db_xref "GeneID:140756406"; db_xref "GenBank:XP_072947991.1"; gbkey "CDS"; gene "shot"; product "microtubule-actin cross-linking factor 1 isoform X3"; protein_id "XP_072947991.1"; exon_number "90";
NW_027332240.1	Gnomon	CDS	8638604	8638727	.	+	0	gene_id "shot"; transcript_id "XM_073091890.1"; db_xref "GeneID:140756406"; db_xref "GenBank:XP_072947991.1"; gbkey "CDS"; gene "shot"; product "microtubule-actin cross-linking factor 1 isoform X3"; protein_id "XP_072947991.1"; exon_number "91";
NW_027332240.1	Gnomon	CDS	8639277	8639404	.	+	2	gene_id "shot"; transcript_id "XM_073091890.1"; db_xref "GeneID:140756406"; db_xref "GenBank:XP_072947991.1"; gbkey "CDS"; gene "shot"; product "microtubule-actin cross-linking factor 1 isoform X3"; protein_id "XP_072947991.1"; exon_number "92";
NW_027332240.1	Gnomon	CDS	8639751	8639827	.	+	0	gene_id "shot"; transcript_id "XM_073091890.1"; db_xref "GeneID:140756406"; db_xref "GenBank:XP_072947991.1"; gbkey "CDS"; gene "shot"; product "microtubule-actin cross-linking factor 1 isoform X3"; protein_id "XP_072947991.1"; exon_number "93";
NW_027332240.1	Gnomon	CDS	8640703	8640774	.	+	1	gene_id "shot"; transcript_id "XM_073091890.1"; db_xref "GeneID:140756406"; db_xref "GenBank:XP_072947991.1"; gbkey "CDS"; gene "shot"; product "microtubule-actin cross-linking factor 1 isoform X3"; protein_id "XP_072947991.1"; exon_number "94";
NW_027332240.1	Gnomon	CDS	8641510	8641542	.	+	1	gene_id "shot"; transcript_id "XM_073091890.1"; db_xref "GeneID:140756406"; db_xref "GenBank:XP_072947991.1"; gbkey "CDS"; gene "shot"; product "microtubule-actin cross-linking factor 1 isoform X3"; protein_id "XP_072947991.1"; exon_number "95";
NW_027332240.1	Gnomon	CDS	8644152	8644223	.	+	1	gene_id "shot"; transcript_id "XM_073091890.1"; db_xref "GeneID:140756406"; db_xref "GenBank:XP_072947991.1"; gbkey "CDS"; gene "shot"; product "microtubule-actin cross-linking factor 1 isoform X3"; protein_id "XP_072947991.1"; exon_number "96";
NW_027332240.1	Gnomon	CDS	8645751	8645922	.	+	1	gene_id "shot"; transcript_id "XM_073091890.1"; db_xref "GeneID:140756406"; db_xref "GenBank:XP_072947991.1"; gbkey "CDS"; gene "shot"; product "microtubule-actin cross-linking factor 1 isoform X3"; protein_id "XP_072947991.1"; exon_number "97";
NW_027332240.1	Gnomon	CDS	8646422	8646539	.	+	0	gene_id "shot"; transcript_id "XM_073091890.1"; db_xref "GeneID:140756406"; db_xref "GenBank:XP_072947991.1"; gbkey "CDS"; gene "shot"; product "microtubule-actin cross-linking factor 1 isoform X3"; protein_id "XP_072947991.1"; exon_number "98";
NW_027332240.1	Gnomon	CDS	8647362	8647471	.	+	2	gene_id "shot"; transcript_id "XM_073091890.1"; db_xref "GeneID:140756406"; db_xref "GenBank:XP_072947991.1"; gbkey "CDS"; gene "shot"; product "microtubule-actin cross-linking factor 1 isoform X3"; protein_id "XP_072947991.1"; exon_number "99";
NW_027332240.1	Gnomon	CDS	8649494	8649616	.	+	0	gene_id "shot"; transcript_id "XM_073091890.1"; db_xref "GeneID:140756406"; db_xref "GenBank:XP_072947991.1"; gbkey "CDS"; gene "shot"; product "microtubule-actin cross-linking factor 1 isoform X3"; protein_id "XP_072947991.1"; exon_number "100";
NW_027332240.1	Gnomon	CDS	8650191	8650308	.	+	0	gene_id "shot"; transcript_id "XM_073091890.1"; db_xref "GeneID:140756406"; db_xref "GenBank:XP_072947991.1"; gbkey "CDS"; gene "shot"; product "microtubule-actin cross-linking factor 1 isoform X3"; protein_id "XP_072947991.1"; exon_number "101";
NW_027332240.1	Gnomon	CDS	8657449	8657660	.	+	2	gene_id "shot"; transcript_id "XM_073091890.1"; db_xref "GeneID:140756406"; db_xref "GenBank:XP_072947991.1"; gbkey "CDS"; gene "shot"; product "microtubule-actin cross-linking factor 1 isoform X3"; protein_id "XP_072947991.1"; exon_number "102";
NW_027332240.1	Gnomon	CDS	8658045	8658202	.	+	0	gene_id "shot"; transcript_id "XM_073091890.1"; db_xref "GeneID:140756406"; db_xref "GenBank:XP_072947991.1"; gbkey "CDS"; gene "shot"; product "microtubule-actin cross-linking factor 1 isoform X3"; protein_id "XP_072947991.1"; exon_number "103";
NW_027332240.1	Gnomon	CDS	8658336	8658442	.	+	1	gene_id "shot"; transcript_id "XM_073091890.1"; db_xref "GeneID:140756406"; db_xref "GenBank:XP_072947991.1"; gbkey "CDS"; gene "shot"; product "microtubule-actin cross-linking factor 1 isoform X3"; protein_id "XP_072947991.1"; exon_number "104";
NW_027332240.1	Gnomon	CDS	8659079	8659238	.	+	2	gene_id "shot"; transcript_id "XM_073091890.1"; db_xref "GeneID:140756406"; db_xref "GenBank:XP_072947991.1"; gbkey "CDS"; gene "shot"; product "microtubule-actin cross-linking factor 1 isoform X3"; protein_id "XP_072947991.1"; exon_number "105";
NW_027332240.1	Gnomon	CDS	8659687	8659755	.	+	1	gene_id "shot"; transcript_id "XM_073091890.1"; db_xref "GeneID:140756406"; db_xref "GenBank:XP_072947991.1"; gbkey "CDS"; gene "shot"; product "microtubule-actin cross-linking factor 1 isoform X3"; protein_id "XP_072947991.1"; exon_number "106";
NW_027332240.1	Gnomon	CDS	8660442	8660795	.	+	1	gene_id "shot"; transcript_id "XM_073091890.1"; db_xref "GeneID:140756406"; db_xref "GenBank:XP_072947991.1"; gbkey "CDS"; gene "shot"; product "microtubule-actin cross-linking factor 1 isoform X3"; protein_id "XP_072947991.1"; exon_number "107";
NW_027332240.1	Gnomon	CDS	8661702	8661794	.	+	1	gene_id "shot"; transcript_id "XM_073091890.1"; db_xref "GeneID:140756406"; db_xref "GenBank:XP_072947991.1"; gbkey "CDS"; gene "shot"; product "microtubule-actin cross-linking factor 1 isoform X3"; protein_id "XP_072947991.1"; exon_number "108";
NW_027332240.1	Gnomon	CDS	8661983	8662160	.	+	1	gene_id "shot"; transcript_id "XM_073091890.1"; db_xref "GeneID:140756406"; db_xref "GenBank:XP_072947991.1"; gbkey "CDS"; gene "shot"; product "microtubule-actin cross-linking factor 1 isoform X3"; protein_id "XP_072947991.1"; exon_number "109";
NW_027332240.1	Gnomon	start_codon	8414186	8414188	.	+	0	gene_id "shot"; transcript_id "XM_073091890.1"; db_xref "GeneID:140756406"; db_xref "GenBank:XP_072947991.1"; gbkey "CDS"; gene "shot"; product "microtubule-actin cross-linking factor 1 isoform X3"; protein_id "XP_072947991.1"; exon_number "2";
NW_027332240.1	Gnomon	stop_codon	8662161	8662163	.	+	0	gene_id "shot"; transcript_id "XM_073091890.1"; db_xref "GeneID:140756406"; db_xref "GenBank:XP_072947991.1"; gbkey "CDS"; gene "shot"; product "microtubule-actin cross-linking factor 1 isoform X3"; protein_id "XP_072947991.1"; exon_number "109";
NW_027332240.1	Gnomon	transcript	8391967	8663670	.	+	.	gene_id "shot"; transcript_id "XM_073091893.1"; db_xref "GeneID:140756406"; db_xref "GenBank:XM_073091893.1"; experiment "COORDINATES: polyA evidence [ECO:0006239]"; gbkey "mRNA"; gene "shot"; model_evidence "Supporting evidence includes similarity to: 12 Proteins"; product "dystonin-like protein short stop, transcript variant X7"; transcript_biotype "mRNA";
NW_027332240.1	Gnomon	exon	8391967	8392072	.	+	.	gene_id "shot"; transcript_id "XM_073091893.1"; db_xref "GeneID:140756406"; db_xref "GenBank:XM_073091893.1"; experiment "COORDINATES: polyA evidence [ECO:0006239]"; gene "shot"; model_evidence "Supporting evidence includes similarity to: 12 Proteins"; product "dystonin-like protein short stop, transcript variant X7"; transcript_biotype "mRNA"; exon_number "1";
NW_027332240.1	Gnomon	exon	8413843	8414357	.	+	.	gene_id "shot"; transcript_id "XM_073091893.1"; db_xref "GeneID:140756406"; db_xref "GenBank:XM_073091893.1"; experiment "COORDINATES: polyA evidence [ECO:0006239]"; gene "shot"; model_evidence "Supporting evidence includes similarity to: 12 Proteins"; product "dystonin-like protein short stop, transcript variant X7"; transcript_biotype "mRNA"; exon_number "2";
NW_027332240.1	Gnomon	exon	8428946	8429007	.	+	.	gene_id "shot"; transcript_id "XM_073091893.1"; db_xref "GeneID:140756406"; db_xref "GenBank:XM_073091893.1"; experiment "COORDINATES: polyA evidence [ECO:0006239]"; gene "shot"; model_evidence "Supporting evidence includes similarity to: 12 Proteins"; product "dystonin-like protein short stop, transcript variant X7"; transcript_biotype "mRNA"; exon_number "3";
NW_027332240.1	Gnomon	exon	8448084	8448173	.	+	.	gene_id "shot"; transcript_id "XM_073091893.1"; db_xref "GeneID:140756406"; db_xref "GenBank:XM_073091893.1"; experiment "COORDINATES: polyA evidence [ECO:0006239]"; gene "shot"; model_evidence "Supporting evidence includes similarity to: 12 Proteins"; product "dystonin-like protein short stop, transcript variant X7"; transcript_biotype "mRNA"; exon_number "4";
NW_027332240.1	Gnomon	exon	8452098	8452268	.	+	.	gene_id "shot"; transcript_id "XM_073091893.1"; db_xref "GeneID:140756406"; db_xref "GenBank:XM_073091893.1"; experiment "COORDINATES: polyA evidence [ECO:0006239]"; gene "shot"; model_evidence "Supporting evidence includes similarity to: 12 Proteins"; product "dystonin-like protein short stop, transcript variant X7"; transcript_biotype "mRNA"; exon_number "5";
NW_027332240.1	Gnomon	exon	8514121	8514314	.	+	.	gene_id "shot"; transcript_id "XM_073091893.1"; db_xref "GeneID:140756406"; db_xref "GenBank:XM_073091893.1"; experiment "COORDINATES: polyA evidence [ECO:0006239]"; gene "shot"; model_evidence "Supporting evidence includes similarity to: 12 Proteins"; product "dystonin-like protein short stop, transcript variant X7"; transcript_biotype "mRNA"; exon_number "6";
NW_027332240.1	Gnomon	exon	8514676	8514761	.	+	.	gene_id "shot"; transcript_id "XM_073091893.1"; db_xref "GeneID:140756406"; db_xref "GenBank:XM_073091893.1"; experiment "COORDINATES: polyA evidence [ECO:0006239]"; gene "shot"; model_evidence "Supporting evidence includes similarity to: 12 Proteins"; product "dystonin-like protein short stop, transcript variant X7"; transcript_biotype "mRNA"; exon_number "7";
NW_027332240.1	Gnomon	exon	8520386	8520573	.	+	.	gene_id "shot"; transcript_id "XM_073091893.1"; db_xref "GeneID:140756406"; db_xref "GenBank:XM_073091893.1"; experiment "COORDINATES: polyA evidence [ECO:0006239]"; gene "shot"; model_evidence "Supporting evidence includes similarity to: 12 Proteins"; product "dystonin-like protein short stop, transcript variant X7"; transcript_biotype "mRNA"; exon_number "8";
NW_027332240.1	Gnomon	exon	8521171	8521302	.	+	.	gene_id "shot"; transcript_id "XM_073091893.1"; db_xref "GeneID:140756406"; db_xref "GenBank:XM_073091893.1"; experiment "COORDINATES: polyA evidence [ECO:0006239]"; gene "shot"; model_evidence "Supporting evidence includes similarity to: 12 Proteins"; product "dystonin-like protein short stop, transcript variant X7"; transcript_biotype "mRNA"; exon_number "9";
NW_027332240.1	Gnomon	exon	8522039	8522208	.	+	.	gene_id "shot"; transcript_id "XM_073091893.1"; db_xref "GeneID:140756406"; db_xref "GenBank:XM_073091893.1"; experiment "COORDINATES: polyA evidence [ECO:0006239]"; gene "shot"; model_evidence "Supporting evidence includes similarity to: 12 Proteins"; product "dystonin-like protein short stop, transcript variant X7"; transcript_biotype "mRNA"; exon_number "10";
NW_027332240.1	Gnomon	exon	8523965	8524186	.	+	.	gene_id "shot"; transcript_id "XM_073091893.1"; db_xref "GeneID:140756406"; db_xref "GenBank:XM_073091893.1"; experiment "COORDINATES: polyA evidence [ECO:0006239]"; gene "shot"; model_evidence "Supporting evidence includes similarity to: 12 Proteins"; product "dystonin-like protein short stop, transcript variant X7"; transcript_biotype "mRNA"; exon_number "11";
NW_027332240.1	Gnomon	exon	8524719	8524923	.	+	.	gene_id "shot"; transcript_id "XM_073091893.1"; db_xref "GeneID:140756406"; db_xref "GenBank:XM_073091893.1"; experiment "COORDINATES: polyA evidence [ECO:0006239]"; gene "shot"; model_evidence "Supporting evidence includes similarity to: 12 Proteins"; product "dystonin-like protein short stop, transcript variant X7"; transcript_biotype "mRNA"; exon_number "12";
NW_027332240.1	Gnomon	exon	8525297	8525401	.	+	.	gene_id "shot"; transcript_id "XM_073091893.1"; db_xref "GeneID:140756406"; db_xref "GenBank:XM_073091893.1"; experiment "COORDINATES: polyA evidence [ECO:0006239]"; gene "shot"; model_evidence "Supporting evidence includes similarity to: 12 Proteins"; product "dystonin-like protein short stop, transcript variant X7"; transcript_biotype "mRNA"; exon_number "13";
NW_027332240.1	Gnomon	exon	8526001	8526119	.	+	.	gene_id "shot"; transcript_id "XM_073091893.1"; db_xref "GeneID:140756406"; db_xref "GenBank:XM_073091893.1"; experiment "COORDINATES: polyA evidence [ECO:0006239]"; gene "shot"; model_evidence "Supporting evidence includes similarity to: 12 Proteins"; product "dystonin-like protein short stop, transcript variant X7"; transcript_biotype "mRNA"; exon_number "14";
NW_027332240.1	Gnomon	exon	8526633	8526777	.	+	.	gene_id "shot"; transcript_id "XM_073091893.1"; db_xref "GeneID:140756406"; db_xref "GenBank:XM_073091893.1"; experiment "COORDINATES: polyA evidence [ECO:0006239]"; gene "shot"; model_evidence "Supporting evidence includes similarity to: 12 Proteins"; product "dystonin-like protein short stop, transcript variant X7"; transcript_biotype "mRNA"; exon_number "15";
NW_027332240.1	Gnomon	exon	8528911	8529027	.	+	.	gene_id "shot"; transcript_id "XM_073091893.1"; db_xref "GeneID:140756406"; db_xref "GenBank:XM_073091893.1"; experiment "COORDINATES: polyA evidence [ECO:0006239]"; gene "shot"; model_evidence "Supporting evidence includes similarity to: 12 Proteins"; product "dystonin-like protein short stop, transcript variant X7"; transcript_biotype "mRNA"; exon_number "16";
NW_027332240.1	Gnomon	exon	8529549	8529673	.	+	.	gene_id "shot"; transcript_id "XM_073091893.1"; db_xref "GeneID:140756406"; db_xref "GenBank:XM_073091893.1"; experiment "COORDINATES: polyA evidence [ECO:0006239]"; gene "shot"; model_evidence "Supporting evidence includes similarity to: 12 Proteins"; product "dystonin-like protein short stop, transcript variant X7"; transcript_biotype "mRNA"; exon_number "17";
NW_027332240.1	Gnomon	exon	8530182	8530410	.	+	.	gene_id "shot"; transcript_id "XM_073091893.1"; db_xref "GeneID:140756406"; db_xref "GenBank:XM_073091893.1"; experiment "COORDINATES: polyA evidence [ECO:0006239]"; gene "shot"; model_evidence "Supporting evidence includes similarity to: 12 Proteins"; product "dystonin-like protein short stop, transcript variant X7"; transcript_biotype "mRNA"; exon_number "18";
NW_027332240.1	Gnomon	exon	8531201	8531380	.	+	.	gene_id "shot"; transcript_id "XM_073091893.1"; db_xref "GeneID:140756406"; db_xref "GenBank:XM_073091893.1"; experiment "COORDINATES: polyA evidence [ECO:0006239]"; gene "shot"; model_evidence "Supporting evidence includes similarity to: 12 Proteins"; product "dystonin-like protein short stop, transcript variant X7"; transcript_biotype "mRNA"; exon_number "19";
NW_027332240.1	Gnomon	exon	8532853	8532945	.	+	.	gene_id "shot"; transcript_id "XM_073091893.1"; db_xref "GeneID:140756406"; db_xref "GenBank:XM_073091893.1"; experiment "COORDINATES: polyA evidence [ECO:0006239]"; gene "shot"; model_evidence "Supporting evidence includes similarity to: 12 Proteins"; product "dystonin-like protein short stop, transcript variant X7"; transcript_biotype "mRNA"; exon_number "20";
NW_027332240.1	Gnomon	exon	8533338	8533512	.	+	.	gene_id "shot"; transcript_id "XM_073091893.1"; db_xref "GeneID:140756406"; db_xref "GenBank:XM_073091893.1"; experiment "COORDINATES: polyA evidence [ECO:0006239]"; gene "shot"; model_evidence "Supporting evidence includes similarity to: 12 Proteins"; product "dystonin-like protein short stop, transcript variant X7"; transcript_biotype "mRNA"; exon_number "21";
NW_027332240.1	Gnomon	exon	8542558	8542773	.	+	.	gene_id "shot"; transcript_id "XM_073091893.1"; db_xref "GeneID:140756406"; db_xref "GenBank:XM_073091893.1"; experiment "COORDINATES: polyA evidence [ECO:0006239]"; gene "shot"; model_evidence "Supporting evidence includes similarity to: 12 Proteins"; product "dystonin-like protein short stop, transcript variant X7"; transcript_biotype "mRNA"; exon_number "22";
NW_027332240.1	Gnomon	exon	8545013	8545109	.	+	.	gene_id "shot"; transcript_id "XM_073091893.1"; db_xref "GeneID:140756406"; db_xref "GenBank:XM_073091893.1"; experiment "COORDINATES: polyA evidence [ECO:0006239]"; gene "shot"; model_evidence "Supporting evidence includes similarity to: 12 Proteins"; product "dystonin-like protein short stop, transcript variant X7"; transcript_biotype "mRNA"; exon_number "23";
NW_027332240.1	Gnomon	exon	8545481	8545601	.	+	.	gene_id "shot"; transcript_id "XM_073091893.1"; db_xref "GeneID:140756406"; db_xref "GenBank:XM_073091893.1"; experiment "COORDINATES: polyA evidence [ECO:0006239]"; gene "shot"; model_evidence "Supporting evidence includes similarity to: 12 Proteins"; product "dystonin-like protein short stop, transcript variant X7"; transcript_biotype "mRNA"; exon_number "24";
NW_027332240.1	Gnomon	exon	8546256	8546485	.	+	.	gene_id "shot"; transcript_id "XM_073091893.1"; db_xref "GeneID:140756406"; db_xref "GenBank:XM_073091893.1"; experiment "COORDINATES: polyA evidence [ECO:0006239]"; gene "shot"; model_evidence "Supporting evidence includes similarity to: 12 Proteins"; product "dystonin-like protein short stop, transcript variant X7"; transcript_biotype "mRNA"; exon_number "25";
NW_027332240.1	Gnomon	exon	8547575	8547725	.	+	.	gene_id "shot"; transcript_id "XM_073091893.1"; db_xref "GeneID:140756406"; db_xref "GenBank:XM_073091893.1"; experiment "COORDINATES: polyA evidence [ECO:0006239]"; gene "shot"; model_evidence "Supporting evidence includes similarity to: 12 Proteins"; product "dystonin-like protein short stop, transcript variant X7"; transcript_biotype "mRNA"; exon_number "26";
NW_027332240.1	Gnomon	exon	8549555	8549638	.	+	.	gene_id "shot"; transcript_id "XM_073091893.1"; db_xref "GeneID:140756406"; db_xref "GenBank:XM_073091893.1"; experiment "COORDINATES: polyA evidence [ECO:0006239]"; gene "shot"; model_evidence "Supporting evidence includes similarity to: 12 Proteins"; product "dystonin-like protein short stop, transcript variant X7"; transcript_biotype "mRNA"; exon_number "27";
NW_027332240.1	Gnomon	exon	8552350	8552619	.	+	.	gene_id "shot"; transcript_id "XM_073091893.1"; db_xref "GeneID:140756406"; db_xref "GenBank:XM_073091893.1"; experiment "COORDINATES: polyA evidence [ECO:0006239]"; gene "shot"; model_evidence "Supporting evidence includes similarity to: 12 Proteins"; product "dystonin-like protein short stop, transcript variant X7"; transcript_biotype "mRNA"; exon_number "28";
NW_027332240.1	Gnomon	exon	8582221	8582333	.	+	.	gene_id "shot"; transcript_id "XM_073091893.1"; db_xref "GeneID:140756406"; db_xref "GenBank:XM_073091893.1"; experiment "COORDINATES: polyA evidence [ECO:0006239]"; gene "shot"; model_evidence "Supporting evidence includes similarity to: 12 Proteins"; product "dystonin-like protein short stop, transcript variant X7"; transcript_biotype "mRNA"; exon_number "29";
NW_027332240.1	Gnomon	exon	8582440	8582917	.	+	.	gene_id "shot"; transcript_id "XM_073091893.1"; db_xref "GeneID:140756406"; db_xref "GenBank:XM_073091893.1"; experiment "COORDINATES: polyA evidence [ECO:0006239]"; gene "shot"; model_evidence "Supporting evidence includes similarity to: 12 Proteins"; product "dystonin-like protein short stop, transcript variant X7"; transcript_biotype "mRNA"; exon_number "30";
NW_027332240.1	Gnomon	exon	8595859	8596110	.	+	.	gene_id "shot"; transcript_id "XM_073091893.1"; db_xref "GeneID:140756406"; db_xref "GenBank:XM_073091893.1"; experiment "COORDINATES: polyA evidence [ECO:0006239]"; gene "shot"; model_evidence "Supporting evidence includes similarity to: 12 Proteins"; product "dystonin-like protein short stop, transcript variant X7"; transcript_biotype "mRNA"; exon_number "31";
NW_027332240.1	Gnomon	exon	8596466	8596584	.	+	.	gene_id "shot"; transcript_id "XM_073091893.1"; db_xref "GeneID:140756406"; db_xref "GenBank:XM_073091893.1"; experiment "COORDINATES: polyA evidence [ECO:0006239]"; gene "shot"; model_evidence "Supporting evidence includes similarity to: 12 Proteins"; product "dystonin-like protein short stop, transcript variant X7"; transcript_biotype "mRNA"; exon_number "32";
NW_027332240.1	Gnomon	exon	8597004	8597202	.	+	.	gene_id "shot"; transcript_id "XM_073091893.1"; db_xref "GeneID:140756406"; db_xref "GenBank:XM_073091893.1"; experiment "COORDINATES: polyA evidence [ECO:0006239]"; gene "shot"; model_evidence "Supporting evidence includes similarity to: 12 Proteins"; product "dystonin-like protein short stop, transcript variant X7"; transcript_biotype "mRNA"; exon_number "33";
NW_027332240.1	Gnomon	exon	8597545	8597772	.	+	.	gene_id "shot"; transcript_id "XM_073091893.1"; db_xref "GeneID:140756406"; db_xref "GenBank:XM_073091893.1"; experiment "COORDINATES: polyA evidence [ECO:0006239]"; gene "shot"; model_evidence "Supporting evidence includes similarity to: 12 Proteins"; product "dystonin-like protein short stop, transcript variant X7"; transcript_biotype "mRNA"; exon_number "34";
NW_027332240.1	Gnomon	exon	8598537	8598674	.	+	.	gene_id "shot"; transcript_id "XM_073091893.1"; db_xref "GeneID:140756406"; db_xref "GenBank:XM_073091893.1"; experiment "COORDINATES: polyA evidence [ECO:0006239]"; gene "shot"; model_evidence "Supporting evidence includes similarity to: 12 Proteins"; product "dystonin-like protein short stop, transcript variant X7"; transcript_biotype "mRNA"; exon_number "35";
NW_027332240.1	Gnomon	exon	8599114	8599337	.	+	.	gene_id "shot"; transcript_id "XM_073091893.1"; db_xref "GeneID:140756406"; db_xref "GenBank:XM_073091893.1"; experiment "COORDINATES: polyA evidence [ECO:0006239]"; gene "shot"; model_evidence "Supporting evidence includes similarity to: 12 Proteins"; product "dystonin-like protein short stop, transcript variant X7"; transcript_biotype "mRNA"; exon_number "36";
NW_027332240.1	Gnomon	exon	8599746	8599946	.	+	.	gene_id "shot"; transcript_id "XM_073091893.1"; db_xref "GeneID:140756406"; db_xref "GenBank:XM_073091893.1"; experiment "COORDINATES: polyA evidence [ECO:0006239]"; gene "shot"; model_evidence "Supporting evidence includes similarity to: 12 Proteins"; product "dystonin-like protein short stop, transcript variant X7"; transcript_biotype "mRNA"; exon_number "37";
NW_027332240.1	Gnomon	exon	8600717	8600884	.	+	.	gene_id "shot"; transcript_id "XM_073091893.1"; db_xref "GeneID:140756406"; db_xref "GenBank:XM_073091893.1"; experiment "COORDINATES: polyA evidence [ECO:0006239]"; gene "shot"; model_evidence "Supporting evidence includes similarity to: 12 Proteins"; product "dystonin-like protein short stop, transcript variant X7"; transcript_biotype "mRNA"; exon_number "38";
NW_027332240.1	Gnomon	exon	8601358	8601460	.	+	.	gene_id "shot"; transcript_id "XM_073091893.1"; db_xref "GeneID:140756406"; db_xref "GenBank:XM_073091893.1"; experiment "COORDINATES: polyA evidence [ECO:0006239]"; gene "shot"; model_evidence "Supporting evidence includes similarity to: 12 Proteins"; product "dystonin-like protein short stop, transcript variant X7"; transcript_biotype "mRNA"; exon_number "39";
NW_027332240.1	Gnomon	exon	8601907	8602014	.	+	.	gene_id "shot"; transcript_id "XM_073091893.1"; db_xref "GeneID:140756406"; db_xref "GenBank:XM_073091893.1"; experiment "COORDINATES: polyA evidence [ECO:0006239]"; gene "shot"; model_evidence "Supporting evidence includes similarity to: 12 Proteins"; product "dystonin-like protein short stop, transcript variant X7"; transcript_biotype "mRNA"; exon_number "40";
NW_027332240.1	Gnomon	exon	8602521	8602664	.	+	.	gene_id "shot"; transcript_id "XM_073091893.1"; db_xref "GeneID:140756406"; db_xref "GenBank:XM_073091893.1"; experiment "COORDINATES: polyA evidence [ECO:0006239]"; gene "shot"; model_evidence "Supporting evidence includes similarity to: 12 Proteins"; product "dystonin-like protein short stop, transcript variant X7"; transcript_biotype "mRNA"; exon_number "41";
NW_027332240.1	Gnomon	exon	8603191	8603290	.	+	.	gene_id "shot"; transcript_id "XM_073091893.1"; db_xref "GeneID:140756406"; db_xref "GenBank:XM_073091893.1"; experiment "COORDINATES: polyA evidence [ECO:0006239]"; gene "shot"; model_evidence "Supporting evidence includes similarity to: 12 Proteins"; product "dystonin-like protein short stop, transcript variant X7"; transcript_biotype "mRNA"; exon_number "42";
NW_027332240.1	Gnomon	exon	8603746	8603871	.	+	.	gene_id "shot"; transcript_id "XM_073091893.1"; db_xref "GeneID:140756406"; db_xref "GenBank:XM_073091893.1"; experiment "COORDINATES: polyA evidence [ECO:0006239]"; gene "shot"; model_evidence "Supporting evidence includes similarity to: 12 Proteins"; product "dystonin-like protein short stop, transcript variant X7"; transcript_biotype "mRNA"; exon_number "43";
NW_027332240.1	Gnomon	exon	8604258	8604415	.	+	.	gene_id "shot"; transcript_id "XM_073091893.1"; db_xref "GeneID:140756406"; db_xref "GenBank:XM_073091893.1"; experiment "COORDINATES: polyA evidence [ECO:0006239]"; gene "shot"; model_evidence "Supporting evidence includes similarity to: 12 Proteins"; product "dystonin-like protein short stop, transcript variant X7"; transcript_biotype "mRNA"; exon_number "44";
NW_027332240.1	Gnomon	exon	8604721	8604852	.	+	.	gene_id "shot"; transcript_id "XM_073091893.1"; db_xref "GeneID:140756406"; db_xref "GenBank:XM_073091893.1"; experiment "COORDINATES: polyA evidence [ECO:0006239]"; gene "shot"; model_evidence "Supporting evidence includes similarity to: 12 Proteins"; product "dystonin-like protein short stop, transcript variant X7"; transcript_biotype "mRNA"; exon_number "45";
NW_027332240.1	Gnomon	exon	8605260	8605372	.	+	.	gene_id "shot"; transcript_id "XM_073091893.1"; db_xref "GeneID:140756406"; db_xref "GenBank:XM_073091893.1"; experiment "COORDINATES: polyA evidence [ECO:0006239]"; gene "shot"; model_evidence "Supporting evidence includes similarity to: 12 Proteins"; product "dystonin-like protein short stop, transcript variant X7"; transcript_biotype "mRNA"; exon_number "46";
NW_027332240.1	Gnomon	exon	8605751	8605892	.	+	.	gene_id "shot"; transcript_id "XM_073091893.1"; db_xref "GeneID:140756406"; db_xref "GenBank:XM_073091893.1"; experiment "COORDINATES: polyA evidence [ECO:0006239]"; gene "shot"; model_evidence "Supporting evidence includes similarity to: 12 Proteins"; product "dystonin-like protein short stop, transcript variant X7"; transcript_biotype "mRNA"; exon_number "47";
NW_027332240.1	Gnomon	exon	8606167	8606333	.	+	.	gene_id "shot"; transcript_id "XM_073091893.1"; db_xref "GeneID:140756406"; db_xref "GenBank:XM_073091893.1"; experiment "COORDINATES: polyA evidence [ECO:0006239]"; gene "shot"; model_evidence "Supporting evidence includes similarity to: 12 Proteins"; product "dystonin-like protein short stop, transcript variant X7"; transcript_biotype "mRNA"; exon_number "48";
NW_027332240.1	Gnomon	exon	8607089	8607248	.	+	.	gene_id "shot"; transcript_id "XM_073091893.1"; db_xref "GeneID:140756406"; db_xref "GenBank:XM_073091893.1"; experiment "COORDINATES: polyA evidence [ECO:0006239]"; gene "shot"; model_evidence "Supporting evidence includes similarity to: 12 Proteins"; product "dystonin-like protein short stop, transcript variant X7"; transcript_biotype "mRNA"; exon_number "49";
NW_027332240.1	Gnomon	exon	8608051	8608247	.	+	.	gene_id "shot"; transcript_id "XM_073091893.1"; db_xref "GeneID:140756406"; db_xref "GenBank:XM_073091893.1"; experiment "COORDINATES: polyA evidence [ECO:0006239]"; gene "shot"; model_evidence "Supporting evidence includes similarity to: 12 Proteins"; product "dystonin-like protein short stop, transcript variant X7"; transcript_biotype "mRNA"; exon_number "50";
NW_027332240.1	Gnomon	exon	8608618	8608808	.	+	.	gene_id "shot"; transcript_id "XM_073091893.1"; db_xref "GeneID:140756406"; db_xref "GenBank:XM_073091893.1"; experiment "COORDINATES: polyA evidence [ECO:0006239]"; gene "shot"; model_evidence "Supporting evidence includes similarity to: 12 Proteins"; product "dystonin-like protein short stop, transcript variant X7"; transcript_biotype "mRNA"; exon_number "51";
NW_027332240.1	Gnomon	exon	8609172	8609296	.	+	.	gene_id "shot"; transcript_id "XM_073091893.1"; db_xref "GeneID:140756406"; db_xref "GenBank:XM_073091893.1"; experiment "COORDINATES: polyA evidence [ECO:0006239]"; gene "shot"; model_evidence "Supporting evidence includes similarity to: 12 Proteins"; product "dystonin-like protein short stop, transcript variant X7"; transcript_biotype "mRNA"; exon_number "52";
NW_027332240.1	Gnomon	exon	8609618	8609778	.	+	.	gene_id "shot"; transcript_id "XM_073091893.1"; db_xref "GeneID:140756406"; db_xref "GenBank:XM_073091893.1"; experiment "COORDINATES: polyA evidence [ECO:0006239]"; gene "shot"; model_evidence "Supporting evidence includes similarity to: 12 Proteins"; product "dystonin-like protein short stop, transcript variant X7"; transcript_biotype "mRNA"; exon_number "53";
NW_027332240.1	Gnomon	exon	8610115	8610239	.	+	.	gene_id "shot"; transcript_id "XM_073091893.1"; db_xref "GeneID:140756406"; db_xref "GenBank:XM_073091893.1"; experiment "COORDINATES: polyA evidence [ECO:0006239]"; gene "shot"; model_evidence "Supporting evidence includes similarity to: 12 Proteins"; product "dystonin-like protein short stop, transcript variant X7"; transcript_biotype "mRNA"; exon_number "54";
NW_027332240.1	Gnomon	exon	8610616	8610815	.	+	.	gene_id "shot"; transcript_id "XM_073091893.1"; db_xref "GeneID:140756406"; db_xref "GenBank:XM_073091893.1"; experiment "COORDINATES: polyA evidence [ECO:0006239]"; gene "shot"; model_evidence "Supporting evidence includes similarity to: 12 Proteins"; product "dystonin-like protein short stop, transcript variant X7"; transcript_biotype "mRNA"; exon_number "55";
NW_027332240.1	Gnomon	exon	8611520	8611714	.	+	.	gene_id "shot"; transcript_id "XM_073091893.1"; db_xref "GeneID:140756406"; db_xref "GenBank:XM_073091893.1"; experiment "COORDINATES: polyA evidence [ECO:0006239]"; gene "shot"; model_evidence "Supporting evidence includes similarity to: 12 Proteins"; product "dystonin-like protein short stop, transcript variant X7"; transcript_biotype "mRNA"; exon_number "56";
NW_027332240.1	Gnomon	exon	8612443	8612667	.	+	.	gene_id "shot"; transcript_id "XM_073091893.1"; db_xref "GeneID:140756406"; db_xref "GenBank:XM_073091893.1"; experiment "COORDINATES: polyA evidence [ECO:0006239]"; gene "shot"; model_evidence "Supporting evidence includes similarity to: 12 Proteins"; product "dystonin-like protein short stop, transcript variant X7"; transcript_biotype "mRNA"; exon_number "57";
NW_027332240.1	Gnomon	exon	8613229	8613363	.	+	.	gene_id "shot"; transcript_id "XM_073091893.1"; db_xref "GeneID:140756406"; db_xref "GenBank:XM_073091893.1"; experiment "COORDINATES: polyA evidence [ECO:0006239]"; gene "shot"; model_evidence "Supporting evidence includes similarity to: 12 Proteins"; product "dystonin-like protein short stop, transcript variant X7"; transcript_biotype "mRNA"; exon_number "58";
NW_027332240.1	Gnomon	exon	8613830	8614069	.	+	.	gene_id "shot"; transcript_id "XM_073091893.1"; db_xref "GeneID:140756406"; db_xref "GenBank:XM_073091893.1"; experiment "COORDINATES: polyA evidence [ECO:0006239]"; gene "shot"; model_evidence "Supporting evidence includes similarity to: 12 Proteins"; product "dystonin-like protein short stop, transcript variant X7"; transcript_biotype "mRNA"; exon_number "59";
NW_027332240.1	Gnomon	exon	8614522	8614692	.	+	.	gene_id "shot"; transcript_id "XM_073091893.1"; db_xref "GeneID:140756406"; db_xref "GenBank:XM_073091893.1"; experiment "COORDINATES: polyA evidence [ECO:0006239]"; gene "shot"; model_evidence "Supporting evidence includes similarity to: 12 Proteins"; product "dystonin-like protein short stop, transcript variant X7"; transcript_biotype "mRNA"; exon_number "60";
NW_027332240.1	Gnomon	exon	8615186	8615380	.	+	.	gene_id "shot"; transcript_id "XM_073091893.1"; db_xref "GeneID:140756406"; db_xref "GenBank:XM_073091893.1"; experiment "COORDINATES: polyA evidence [ECO:0006239]"; gene "shot"; model_evidence "Supporting evidence includes similarity to: 12 Proteins"; product "dystonin-like protein short stop, transcript variant X7"; transcript_biotype "mRNA"; exon_number "61";
NW_027332240.1	Gnomon	exon	8615993	8616124	.	+	.	gene_id "shot"; transcript_id "XM_073091893.1"; db_xref "GeneID:140756406"; db_xref "GenBank:XM_073091893.1"; experiment "COORDINATES: polyA evidence [ECO:0006239]"; gene "shot"; model_evidence "Supporting evidence includes similarity to: 12 Proteins"; product "dystonin-like protein short stop, transcript variant X7"; transcript_biotype "mRNA"; exon_number "62";
NW_027332240.1	Gnomon	exon	8616724	8616857	.	+	.	gene_id "shot"; transcript_id "XM_073091893.1"; db_xref "GeneID:140756406"; db_xref "GenBank:XM_073091893.1"; experiment "COORDINATES: polyA evidence [ECO:0006239]"; gene "shot"; model_evidence "Supporting evidence includes similarity to: 12 Proteins"; product "dystonin-like protein short stop, transcript variant X7"; transcript_biotype "mRNA"; exon_number "63";
NW_027332240.1	Gnomon	exon	8617698	8617890	.	+	.	gene_id "shot"; transcript_id "XM_073091893.1"; db_xref "GeneID:140756406"; db_xref "GenBank:XM_073091893.1"; experiment "COORDINATES: polyA evidence [ECO:0006239]"; gene "shot"; model_evidence "Supporting evidence includes similarity to: 12 Proteins"; product "dystonin-like protein short stop, transcript variant X7"; transcript_biotype "mRNA"; exon_number "64";
NW_027332240.1	Gnomon	exon	8618651	8618877	.	+	.	gene_id "shot"; transcript_id "XM_073091893.1"; db_xref "GeneID:140756406"; db_xref "GenBank:XM_073091893.1"; experiment "COORDINATES: polyA evidence [ECO:0006239]"; gene "shot"; model_evidence "Supporting evidence includes similarity to: 12 Proteins"; product "dystonin-like protein short stop, transcript variant X7"; transcript_biotype "mRNA"; exon_number "65";
NW_027332240.1	Gnomon	exon	8619311	8619455	.	+	.	gene_id "shot"; transcript_id "XM_073091893.1"; db_xref "GeneID:140756406"; db_xref "GenBank:XM_073091893.1"; experiment "COORDINATES: polyA evidence [ECO:0006239]"; gene "shot"; model_evidence "Supporting evidence includes similarity to: 12 Proteins"; product "dystonin-like protein short stop, transcript variant X7"; transcript_biotype "mRNA"; exon_number "66";
NW_027332240.1	Gnomon	exon	8619889	8620008	.	+	.	gene_id "shot"; transcript_id "XM_073091893.1"; db_xref "GeneID:140756406"; db_xref "GenBank:XM_073091893.1"; experiment "COORDINATES: polyA evidence [ECO:0006239]"; gene "shot"; model_evidence "Supporting evidence includes similarity to: 12 Proteins"; product "dystonin-like protein short stop, transcript variant X7"; transcript_biotype "mRNA"; exon_number "67";
NW_027332240.1	Gnomon	exon	8620452	8620649	.	+	.	gene_id "shot"; transcript_id "XM_073091893.1"; db_xref "GeneID:140756406"; db_xref "GenBank:XM_073091893.1"; experiment "COORDINATES: polyA evidence [ECO:0006239]"; gene "shot"; model_evidence "Supporting evidence includes similarity to: 12 Proteins"; product "dystonin-like protein short stop, transcript variant X7"; transcript_biotype "mRNA"; exon_number "68";
NW_027332240.1	Gnomon	exon	8621301	8621464	.	+	.	gene_id "shot"; transcript_id "XM_073091893.1"; db_xref "GeneID:140756406"; db_xref "GenBank:XM_073091893.1"; experiment "COORDINATES: polyA evidence [ECO:0006239]"; gene "shot"; model_evidence "Supporting evidence includes similarity to: 12 Proteins"; product "dystonin-like protein short stop, transcript variant X7"; transcript_biotype "mRNA"; exon_number "69";
NW_027332240.1	Gnomon	exon	8621877	8621976	.	+	.	gene_id "shot"; transcript_id "XM_073091893.1"; db_xref "GeneID:140756406"; db_xref "GenBank:XM_073091893.1"; experiment "COORDINATES: polyA evidence [ECO:0006239]"; gene "shot"; model_evidence "Supporting evidence includes similarity to: 12 Proteins"; product "dystonin-like protein short stop, transcript variant X7"; transcript_biotype "mRNA"; exon_number "70";
NW_027332240.1	Gnomon	exon	8622491	8622676	.	+	.	gene_id "shot"; transcript_id "XM_073091893.1"; db_xref "GeneID:140756406"; db_xref "GenBank:XM_073091893.1"; experiment "COORDINATES: polyA evidence [ECO:0006239]"; gene "shot"; model_evidence "Supporting evidence includes similarity to: 12 Proteins"; product "dystonin-like protein short stop, transcript variant X7"; transcript_biotype "mRNA"; exon_number "71";
NW_027332240.1	Gnomon	exon	8623326	8623444	.	+	.	gene_id "shot"; transcript_id "XM_073091893.1"; db_xref "GeneID:140756406"; db_xref "GenBank:XM_073091893.1"; experiment "COORDINATES: polyA evidence [ECO:0006239]"; gene "shot"; model_evidence "Supporting evidence includes similarity to: 12 Proteins"; product "dystonin-like protein short stop, transcript variant X7"; transcript_biotype "mRNA"; exon_number "72";
NW_027332240.1	Gnomon	exon	8624189	8624347	.	+	.	gene_id "shot"; transcript_id "XM_073091893.1"; db_xref "GeneID:140756406"; db_xref "GenBank:XM_073091893.1"; experiment "COORDINATES: polyA evidence [ECO:0006239]"; gene "shot"; model_evidence "Supporting evidence includes similarity to: 12 Proteins"; product "dystonin-like protein short stop, transcript variant X7"; transcript_biotype "mRNA"; exon_number "73";
NW_027332240.1	Gnomon	exon	8624890	8625121	.	+	.	gene_id "shot"; transcript_id "XM_073091893.1"; db_xref "GeneID:140756406"; db_xref "GenBank:XM_073091893.1"; experiment "COORDINATES: polyA evidence [ECO:0006239]"; gene "shot"; model_evidence "Supporting evidence includes similarity to: 12 Proteins"; product "dystonin-like protein short stop, transcript variant X7"; transcript_biotype "mRNA"; exon_number "74";
NW_027332240.1	Gnomon	exon	8625988	8626176	.	+	.	gene_id "shot"; transcript_id "XM_073091893.1"; db_xref "GeneID:140756406"; db_xref "GenBank:XM_073091893.1"; experiment "COORDINATES: polyA evidence [ECO:0006239]"; gene "shot"; model_evidence "Supporting evidence includes similarity to: 12 Proteins"; product "dystonin-like protein short stop, transcript variant X7"; transcript_biotype "mRNA"; exon_number "75";
NW_027332240.1	Gnomon	exon	8626592	8626746	.	+	.	gene_id "shot"; transcript_id "XM_073091893.1"; db_xref "GeneID:140756406"; db_xref "GenBank:XM_073091893.1"; experiment "COORDINATES: polyA evidence [ECO:0006239]"; gene "shot"; model_evidence "Supporting evidence includes similarity to: 12 Proteins"; product "dystonin-like protein short stop, transcript variant X7"; transcript_biotype "mRNA"; exon_number "76";
NW_027332240.1	Gnomon	exon	8628476	8628701	.	+	.	gene_id "shot"; transcript_id "XM_073091893.1"; db_xref "GeneID:140756406"; db_xref "GenBank:XM_073091893.1"; experiment "COORDINATES: polyA evidence [ECO:0006239]"; gene "shot"; model_evidence "Supporting evidence includes similarity to: 12 Proteins"; product "dystonin-like protein short stop, transcript variant X7"; transcript_biotype "mRNA"; exon_number "77";
NW_027332240.1	Gnomon	exon	8629039	8629171	.	+	.	gene_id "shot"; transcript_id "XM_073091893.1"; db_xref "GeneID:140756406"; db_xref "GenBank:XM_073091893.1"; experiment "COORDINATES: polyA evidence [ECO:0006239]"; gene "shot"; model_evidence "Supporting evidence includes similarity to: 12 Proteins"; product "dystonin-like protein short stop, transcript variant X7"; transcript_biotype "mRNA"; exon_number "78";
NW_027332240.1	Gnomon	exon	8629683	8629800	.	+	.	gene_id "shot"; transcript_id "XM_073091893.1"; db_xref "GeneID:140756406"; db_xref "GenBank:XM_073091893.1"; experiment "COORDINATES: polyA evidence [ECO:0006239]"; gene "shot"; model_evidence "Supporting evidence includes similarity to: 12 Proteins"; product "dystonin-like protein short stop, transcript variant X7"; transcript_biotype "mRNA"; exon_number "79";
NW_027332240.1	Gnomon	exon	8630699	8630819	.	+	.	gene_id "shot"; transcript_id "XM_073091893.1"; db_xref "GeneID:140756406"; db_xref "GenBank:XM_073091893.1"; experiment "COORDINATES: polyA evidence [ECO:0006239]"; gene "shot"; model_evidence "Supporting evidence includes similarity to: 12 Proteins"; product "dystonin-like protein short stop, transcript variant X7"; transcript_biotype "mRNA"; exon_number "80";
NW_027332240.1	Gnomon	exon	8631290	8631447	.	+	.	gene_id "shot"; transcript_id "XM_073091893.1"; db_xref "GeneID:140756406"; db_xref "GenBank:XM_073091893.1"; experiment "COORDINATES: polyA evidence [ECO:0006239]"; gene "shot"; model_evidence "Supporting evidence includes similarity to: 12 Proteins"; product "dystonin-like protein short stop, transcript variant X7"; transcript_biotype "mRNA"; exon_number "81";
NW_027332240.1	Gnomon	exon	8632059	8632210	.	+	.	gene_id "shot"; transcript_id "XM_073091893.1"; db_xref "GeneID:140756406"; db_xref "GenBank:XM_073091893.1"; experiment "COORDINATES: polyA evidence [ECO:0006239]"; gene "shot"; model_evidence "Supporting evidence includes similarity to: 12 Proteins"; product "dystonin-like protein short stop, transcript variant X7"; transcript_biotype "mRNA"; exon_number "82";
NW_027332240.1	Gnomon	exon	8632858	8633098	.	+	.	gene_id "shot"; transcript_id "XM_073091893.1"; db_xref "GeneID:140756406"; db_xref "GenBank:XM_073091893.1"; experiment "COORDINATES: polyA evidence [ECO:0006239]"; gene "shot"; model_evidence "Supporting evidence includes similarity to: 12 Proteins"; product "dystonin-like protein short stop, transcript variant X7"; transcript_biotype "mRNA"; exon_number "83";
NW_027332240.1	Gnomon	exon	8633324	8633419	.	+	.	gene_id "shot"; transcript_id "XM_073091893.1"; db_xref "GeneID:140756406"; db_xref "GenBank:XM_073091893.1"; experiment "COORDINATES: polyA evidence [ECO:0006239]"; gene "shot"; model_evidence "Supporting evidence includes similarity to: 12 Proteins"; product "dystonin-like protein short stop, transcript variant X7"; transcript_biotype "mRNA"; exon_number "84";
NW_027332240.1	Gnomon	exon	8633781	8633963	.	+	.	gene_id "shot"; transcript_id "XM_073091893.1"; db_xref "GeneID:140756406"; db_xref "GenBank:XM_073091893.1"; experiment "COORDINATES: polyA evidence [ECO:0006239]"; gene "shot"; model_evidence "Supporting evidence includes similarity to: 12 Proteins"; product "dystonin-like protein short stop, transcript variant X7"; transcript_biotype "mRNA"; exon_number "85";
NW_027332240.1	Gnomon	exon	8634561	8634720	.	+	.	gene_id "shot"; transcript_id "XM_073091893.1"; db_xref "GeneID:140756406"; db_xref "GenBank:XM_073091893.1"; experiment "COORDINATES: polyA evidence [ECO:0006239]"; gene "shot"; model_evidence "Supporting evidence includes similarity to: 12 Proteins"; product "dystonin-like protein short stop, transcript variant X7"; transcript_biotype "mRNA"; exon_number "86";
NW_027332240.1	Gnomon	exon	8635326	8635403	.	+	.	gene_id "shot"; transcript_id "XM_073091893.1"; db_xref "GeneID:140756406"; db_xref "GenBank:XM_073091893.1"; experiment "COORDINATES: polyA evidence [ECO:0006239]"; gene "shot"; model_evidence "Supporting evidence includes similarity to: 12 Proteins"; product "dystonin-like protein short stop, transcript variant X7"; transcript_biotype "mRNA"; exon_number "87";
NW_027332240.1	Gnomon	exon	8636118	8636237	.	+	.	gene_id "shot"; transcript_id "XM_073091893.1"; db_xref "GeneID:140756406"; db_xref "GenBank:XM_073091893.1"; experiment "COORDINATES: polyA evidence [ECO:0006239]"; gene "shot"; model_evidence "Supporting evidence includes similarity to: 12 Proteins"; product "dystonin-like protein short stop, transcript variant X7"; transcript_biotype "mRNA"; exon_number "88";
NW_027332240.1	Gnomon	exon	8636669	8636941	.	+	.	gene_id "shot"; transcript_id "XM_073091893.1"; db_xref "GeneID:140756406"; db_xref "GenBank:XM_073091893.1"; experiment "COORDINATES: polyA evidence [ECO:0006239]"; gene "shot"; model_evidence "Supporting evidence includes similarity to: 12 Proteins"; product "dystonin-like protein short stop, transcript variant X7"; transcript_biotype "mRNA"; exon_number "89";
NW_027332240.1	Gnomon	exon	8638604	8638727	.	+	.	gene_id "shot"; transcript_id "XM_073091893.1"; db_xref "GeneID:140756406"; db_xref "GenBank:XM_073091893.1"; experiment "COORDINATES: polyA evidence [ECO:0006239]"; gene "shot"; model_evidence "Supporting evidence includes similarity to: 12 Proteins"; product "dystonin-like protein short stop, transcript variant X7"; transcript_biotype "mRNA"; exon_number "90";
NW_027332240.1	Gnomon	exon	8639277	8639404	.	+	.	gene_id "shot"; transcript_id "XM_073091893.1"; db_xref "GeneID:140756406"; db_xref "GenBank:XM_073091893.1"; experiment "COORDINATES: polyA evidence [ECO:0006239]"; gene "shot"; model_evidence "Supporting evidence includes similarity to: 12 Proteins"; product "dystonin-like protein short stop, transcript variant X7"; transcript_biotype "mRNA"; exon_number "91";
NW_027332240.1	Gnomon	exon	8639751	8639827	.	+	.	gene_id "shot"; transcript_id "XM_073091893.1"; db_xref "GeneID:140756406"; db_xref "GenBank:XM_073091893.1"; experiment "COORDINATES: polyA evidence [ECO:0006239]"; gene "shot"; model_evidence "Supporting evidence includes similarity to: 12 Proteins"; product "dystonin-like protein short stop, transcript variant X7"; transcript_biotype "mRNA"; exon_number "92";
NW_027332240.1	Gnomon	exon	8640703	8640774	.	+	.	gene_id "shot"; transcript_id "XM_073091893.1"; db_xref "GeneID:140756406"; db_xref "GenBank:XM_073091893.1"; experiment "COORDINATES: polyA evidence [ECO:0006239]"; gene "shot"; model_evidence "Supporting evidence includes similarity to: 12 Proteins"; product "dystonin-like protein short stop, transcript variant X7"; transcript_biotype "mRNA"; exon_number "93";
NW_027332240.1	Gnomon	exon	8641510	8641542	.	+	.	gene_id "shot"; transcript_id "XM_073091893.1"; db_xref "GeneID:140756406"; db_xref "GenBank:XM_073091893.1"; experiment "COORDINATES: polyA evidence [ECO:0006239]"; gene "shot"; model_evidence "Supporting evidence includes similarity to: 12 Proteins"; product "dystonin-like protein short stop, transcript variant X7"; transcript_biotype "mRNA"; exon_number "94";
NW_027332240.1	Gnomon	exon	8644152	8644223	.	+	.	gene_id "shot"; transcript_id "XM_073091893.1"; db_xref "GeneID:140756406"; db_xref "GenBank:XM_073091893.1"; experiment "COORDINATES: polyA evidence [ECO:0006239]"; gene "shot"; model_evidence "Supporting evidence includes similarity to: 12 Proteins"; product "dystonin-like protein short stop, transcript variant X7"; transcript_biotype "mRNA"; exon_number "95";
NW_027332240.1	Gnomon	exon	8645751	8645922	.	+	.	gene_id "shot"; transcript_id "XM_073091893.1"; db_xref "GeneID:140756406"; db_xref "GenBank:XM_073091893.1"; experiment "COORDINATES: polyA evidence [ECO:0006239]"; gene "shot"; model_evidence "Supporting evidence includes similarity to: 12 Proteins"; product "dystonin-like protein short stop, transcript variant X7"; transcript_biotype "mRNA"; exon_number "96";
NW_027332240.1	Gnomon	exon	8646422	8646539	.	+	.	gene_id "shot"; transcript_id "XM_073091893.1"; db_xref "GeneID:140756406"; db_xref "GenBank:XM_073091893.1"; experiment "COORDINATES: polyA evidence [ECO:0006239]"; gene "shot"; model_evidence "Supporting evidence includes similarity to: 12 Proteins"; product "dystonin-like protein short stop, transcript variant X7"; transcript_biotype "mRNA"; exon_number "97";
NW_027332240.1	Gnomon	exon	8647362	8647471	.	+	.	gene_id "shot"; transcript_id "XM_073091893.1"; db_xref "GeneID:140756406"; db_xref "GenBank:XM_073091893.1"; experiment "COORDINATES: polyA evidence [ECO:0006239]"; gene "shot"; model_evidence "Supporting evidence includes similarity to: 12 Proteins"; product "dystonin-like protein short stop, transcript variant X7"; transcript_biotype "mRNA"; exon_number "98";
NW_027332240.1	Gnomon	exon	8649494	8649616	.	+	.	gene_id "shot"; transcript_id "XM_073091893.1"; db_xref "GeneID:140756406"; db_xref "GenBank:XM_073091893.1"; experiment "COORDINATES: polyA evidence [ECO:0006239]"; gene "shot"; model_evidence "Supporting evidence includes similarity to: 12 Proteins"; product "dystonin-like protein short stop, transcript variant X7"; transcript_biotype "mRNA"; exon_number "99";
NW_027332240.1	Gnomon	exon	8650191	8650308	.	+	.	gene_id "shot"; transcript_id "XM_073091893.1"; db_xref "GeneID:140756406"; db_xref "GenBank:XM_073091893.1"; experiment "COORDINATES: polyA evidence [ECO:0006239]"; gene "shot"; model_evidence "Supporting evidence includes similarity to: 12 Proteins"; product "dystonin-like protein short stop, transcript variant X7"; transcript_biotype "mRNA"; exon_number "100";
NW_027332240.1	Gnomon	exon	8657449	8657660	.	+	.	gene_id "shot"; transcript_id "XM_073091893.1"; db_xref "GeneID:140756406"; db_xref "GenBank:XM_073091893.1"; experiment "COORDINATES: polyA evidence [ECO:0006239]"; gene "shot"; model_evidence "Supporting evidence includes similarity to: 12 Proteins"; product "dystonin-like protein short stop, transcript variant X7"; transcript_biotype "mRNA"; exon_number "101";
NW_027332240.1	Gnomon	exon	8658045	8658202	.	+	.	gene_id "shot"; transcript_id "XM_073091893.1"; db_xref "GeneID:140756406"; db_xref "GenBank:XM_073091893.1"; experiment "COORDINATES: polyA evidence [ECO:0006239]"; gene "shot"; model_evidence "Supporting evidence includes similarity to: 12 Proteins"; product "dystonin-like protein short stop, transcript variant X7"; transcript_biotype "mRNA"; exon_number "102";
NW_027332240.1	Gnomon	exon	8658336	8658442	.	+	.	gene_id "shot"; transcript_id "XM_073091893.1"; db_xref "GeneID:140756406"; db_xref "GenBank:XM_073091893.1"; experiment "COORDINATES: polyA evidence [ECO:0006239]"; gene "shot"; model_evidence "Supporting evidence includes similarity to: 12 Proteins"; product "dystonin-like protein short stop, transcript variant X7"; transcript_biotype "mRNA"; exon_number "103";
NW_027332240.1	Gnomon	exon	8659079	8659238	.	+	.	gene_id "shot"; transcript_id "XM_073091893.1"; db_xref "GeneID:140756406"; db_xref "GenBank:XM_073091893.1"; experiment "COORDINATES: polyA evidence [ECO:0006239]"; gene "shot"; model_evidence "Supporting evidence includes similarity to: 12 Proteins"; product "dystonin-like protein short stop, transcript variant X7"; transcript_biotype "mRNA"; exon_number "104";
NW_027332240.1	Gnomon	exon	8659687	8659755	.	+	.	gene_id "shot"; transcript_id "XM_073091893.1"; db_xref "GeneID:140756406"; db_xref "GenBank:XM_073091893.1"; experiment "COORDINATES: polyA evidence [ECO:0006239]"; gene "shot"; model_evidence "Supporting evidence includes similarity to: 12 Proteins"; product "dystonin-like protein short stop, transcript variant X7"; transcript_biotype "mRNA"; exon_number "105";
NW_027332240.1	Gnomon	exon	8660442	8660795	.	+	.	gene_id "shot"; transcript_id "XM_073091893.1"; db_xref "GeneID:140756406"; db_xref "GenBank:XM_073091893.1"; experiment "COORDINATES: polyA evidence [ECO:0006239]"; gene "shot"; model_evidence "Supporting evidence includes similarity to: 12 Proteins"; product "dystonin-like protein short stop, transcript variant X7"; transcript_biotype "mRNA"; exon_number "106";
NW_027332240.1	Gnomon	exon	8661702	8661794	.	+	.	gene_id "shot"; transcript_id "XM_073091893.1"; db_xref "GeneID:140756406"; db_xref "GenBank:XM_073091893.1"; experiment "COORDINATES: polyA evidence [ECO:0006239]"; gene "shot"; model_evidence "Supporting evidence includes similarity to: 12 Proteins"; product "dystonin-like protein short stop, transcript variant X7"; transcript_biotype "mRNA"; exon_number "107";
NW_027332240.1	Gnomon	exon	8661983	8663670	.	+	.	gene_id "shot"; transcript_id "XM_073091893.1"; db_xref "GeneID:140756406"; db_xref "GenBank:XM_073091893.1"; experiment "COORDINATES: polyA evidence [ECO:0006239]"; gene "shot"; model_evidence "Supporting evidence includes similarity to: 12 Proteins"; product "dystonin-like protein short stop, transcript variant X7"; transcript_biotype "mRNA"; exon_number "108";
NW_027332240.1	Gnomon	CDS	8414186	8414357	.	+	0	gene_id "shot"; transcript_id "XM_073091893.1"; db_xref "GeneID:140756406"; db_xref "GenBank:XP_072947994.1"; gbkey "CDS"; gene "shot"; product "microtubule-actin cross-linking factor 1 isoform X5"; protein_id "XP_072947994.1"; exon_number "2";
NW_027332240.1	Gnomon	CDS	8428946	8429007	.	+	2	gene_id "shot"; transcript_id "XM_073091893.1"; db_xref "GeneID:140756406"; db_xref "GenBank:XP_072947994.1"; gbkey "CDS"; gene "shot"; product "microtubule-actin cross-linking factor 1 isoform X5"; protein_id "XP_072947994.1"; exon_number "3";
NW_027332240.1	Gnomon	CDS	8448084	8448173	.	+	0	gene_id "shot"; transcript_id "XM_073091893.1"; db_xref "GeneID:140756406"; db_xref "GenBank:XP_072947994.1"; gbkey "CDS"; gene "shot"; product "microtubule-actin cross-linking factor 1 isoform X5"; protein_id "XP_072947994.1"; exon_number "4";
NW_027332240.1	Gnomon	CDS	8452098	8452268	.	+	0	gene_id "shot"; transcript_id "XM_073091893.1"; db_xref "GeneID:140756406"; db_xref "GenBank:XP_072947994.1"; gbkey "CDS"; gene "shot"; product "microtubule-actin cross-linking factor 1 isoform X5"; protein_id "XP_072947994.1"; exon_number "5";
NW_027332240.1	Gnomon	CDS	8514121	8514314	.	+	0	gene_id "shot"; transcript_id "XM_073091893.1"; db_xref "GeneID:140756406"; db_xref "GenBank:XP_072947994.1"; gbkey "CDS"; gene "shot"; product "microtubule-actin cross-linking factor 1 isoform X5"; protein_id "XP_072947994.1"; exon_number "6";
NW_027332240.1	Gnomon	CDS	8514676	8514761	.	+	1	gene_id "shot"; transcript_id "XM_073091893.1"; db_xref "GeneID:140756406"; db_xref "GenBank:XP_072947994.1"; gbkey "CDS"; gene "shot"; product "microtubule-actin cross-linking factor 1 isoform X5"; protein_id "XP_072947994.1"; exon_number "7";
NW_027332240.1	Gnomon	CDS	8520386	8520573	.	+	2	gene_id "shot"; transcript_id "XM_073091893.1"; db_xref "GeneID:140756406"; db_xref "GenBank:XP_072947994.1"; gbkey "CDS"; gene "shot"; product "microtubule-actin cross-linking factor 1 isoform X5"; protein_id "XP_072947994.1"; exon_number "8";
NW_027332240.1	Gnomon	CDS	8521171	8521302	.	+	0	gene_id "shot"; transcript_id "XM_073091893.1"; db_xref "GeneID:140756406"; db_xref "GenBank:XP_072947994.1"; gbkey "CDS"; gene "shot"; product "microtubule-actin cross-linking factor 1 isoform X5"; protein_id "XP_072947994.1"; exon_number "9";
NW_027332240.1	Gnomon	CDS	8522039	8522208	.	+	0	gene_id "shot"; transcript_id "XM_073091893.1"; db_xref "GeneID:140756406"; db_xref "GenBank:XP_072947994.1"; gbkey "CDS"; gene "shot"; product "microtubule-actin cross-linking factor 1 isoform X5"; protein_id "XP_072947994.1"; exon_number "10";
NW_027332240.1	Gnomon	CDS	8523965	8524186	.	+	1	gene_id "shot"; transcript_id "XM_073091893.1"; db_xref "GeneID:140756406"; db_xref "GenBank:XP_072947994.1"; gbkey "CDS"; gene "shot"; product "microtubule-actin cross-linking factor 1 isoform X5"; protein_id "XP_072947994.1"; exon_number "11";
NW_027332240.1	Gnomon	CDS	8524719	8524923	.	+	1	gene_id "shot"; transcript_id "XM_073091893.1"; db_xref "GeneID:140756406"; db_xref "GenBank:XP_072947994.1"; gbkey "CDS"; gene "shot"; product "microtubule-actin cross-linking factor 1 isoform X5"; protein_id "XP_072947994.1"; exon_number "12";
NW_027332240.1	Gnomon	CDS	8525297	8525401	.	+	0	gene_id "shot"; transcript_id "XM_073091893.1"; db_xref "GeneID:140756406"; db_xref "GenBank:XP_072947994.1"; gbkey "CDS"; gene "shot"; product "microtubule-actin cross-linking factor 1 isoform X5"; protein_id "XP_072947994.1"; exon_number "13";
NW_027332240.1	Gnomon	CDS	8526001	8526119	.	+	0	gene_id "shot"; transcript_id "XM_073091893.1"; db_xref "GeneID:140756406"; db_xref "GenBank:XP_072947994.1"; gbkey "CDS"; gene "shot"; product "microtubule-actin cross-linking factor 1 isoform X5"; protein_id "XP_072947994.1"; exon_number "14";
NW_027332240.1	Gnomon	CDS	8526633	8526777	.	+	1	gene_id "shot"; transcript_id "XM_073091893.1"; db_xref "GeneID:140756406"; db_xref "GenBank:XP_072947994.1"; gbkey "CDS"; gene "shot"; product "microtubule-actin cross-linking factor 1 isoform X5"; protein_id "XP_072947994.1"; exon_number "15";
NW_027332240.1	Gnomon	CDS	8528911	8529027	.	+	0	gene_id "shot"; transcript_id "XM_073091893.1"; db_xref "GeneID:140756406"; db_xref "GenBank:XP_072947994.1"; gbkey "CDS"; gene "shot"; product "microtubule-actin cross-linking factor 1 isoform X5"; protein_id "XP_072947994.1"; exon_number "16";
NW_027332240.1	Gnomon	CDS	8529549	8529673	.	+	0	gene_id "shot"; transcript_id "XM_073091893.1"; db_xref "GeneID:140756406"; db_xref "GenBank:XP_072947994.1"; gbkey "CDS"; gene "shot"; product "microtubule-actin cross-linking factor 1 isoform X5"; protein_id "XP_072947994.1"; exon_number "17";
NW_027332240.1	Gnomon	CDS	8530182	8530410	.	+	1	gene_id "shot"; transcript_id "XM_073091893.1"; db_xref "GeneID:140756406"; db_xref "GenBank:XP_072947994.1"; gbkey "CDS"; gene "shot"; product "microtubule-actin cross-linking factor 1 isoform X5"; protein_id "XP_072947994.1"; exon_number "18";
NW_027332240.1	Gnomon	CDS	8531201	8531380	.	+	0	gene_id "shot"; transcript_id "XM_073091893.1"; db_xref "GeneID:140756406"; db_xref "GenBank:XP_072947994.1"; gbkey "CDS"; gene "shot"; product "microtubule-actin cross-linking factor 1 isoform X5"; protein_id "XP_072947994.1"; exon_number "19";
NW_027332240.1	Gnomon	CDS	8532853	8532945	.	+	0	gene_id "shot"; transcript_id "XM_073091893.1"; db_xref "GeneID:140756406"; db_xref "GenBank:XP_072947994.1"; gbkey "CDS"; gene "shot"; product "microtubule-actin cross-linking factor 1 isoform X5"; protein_id "XP_072947994.1"; exon_number "20";
NW_027332240.1	Gnomon	CDS	8533338	8533512	.	+	0	gene_id "shot"; transcript_id "XM_073091893.1"; db_xref "GeneID:140756406"; db_xref "GenBank:XP_072947994.1"; gbkey "CDS"; gene "shot"; product "microtubule-actin cross-linking factor 1 isoform X5"; protein_id "XP_072947994.1"; exon_number "21";
NW_027332240.1	Gnomon	CDS	8542558	8542773	.	+	2	gene_id "shot"; transcript_id "XM_073091893.1"; db_xref "GeneID:140756406"; db_xref "GenBank:XP_072947994.1"; gbkey "CDS"; gene "shot"; product "microtubule-actin cross-linking factor 1 isoform X5"; protein_id "XP_072947994.1"; exon_number "22";
NW_027332240.1	Gnomon	CDS	8545013	8545109	.	+	2	gene_id "shot"; transcript_id "XM_073091893.1"; db_xref "GeneID:140756406"; db_xref "GenBank:XP_072947994.1"; gbkey "CDS"; gene "shot"; product "microtubule-actin cross-linking factor 1 isoform X5"; protein_id "XP_072947994.1"; exon_number "23";
NW_027332240.1	Gnomon	CDS	8545481	8545601	.	+	1	gene_id "shot"; transcript_id "XM_073091893.1"; db_xref "GeneID:140756406"; db_xref "GenBank:XP_072947994.1"; gbkey "CDS"; gene "shot"; product "microtubule-actin cross-linking factor 1 isoform X5"; protein_id "XP_072947994.1"; exon_number "24";
NW_027332240.1	Gnomon	CDS	8546256	8546485	.	+	0	gene_id "shot"; transcript_id "XM_073091893.1"; db_xref "GeneID:140756406"; db_xref "GenBank:XP_072947994.1"; gbkey "CDS"; gene "shot"; product "microtubule-actin cross-linking factor 1 isoform X5"; protein_id "XP_072947994.1"; exon_number "25";
NW_027332240.1	Gnomon	CDS	8547575	8547725	.	+	1	gene_id "shot"; transcript_id "XM_073091893.1"; db_xref "GeneID:140756406"; db_xref "GenBank:XP_072947994.1"; gbkey "CDS"; gene "shot"; product "microtubule-actin cross-linking factor 1 isoform X5"; protein_id "XP_072947994.1"; exon_number "26";
NW_027332240.1	Gnomon	CDS	8549555	8549638	.	+	0	gene_id "shot"; transcript_id "XM_073091893.1"; db_xref "GeneID:140756406"; db_xref "GenBank:XP_072947994.1"; gbkey "CDS"; gene "shot"; product "microtubule-actin cross-linking factor 1 isoform X5"; protein_id "XP_072947994.1"; exon_number "27";
NW_027332240.1	Gnomon	CDS	8552350	8552619	.	+	0	gene_id "shot"; transcript_id "XM_073091893.1"; db_xref "GeneID:140756406"; db_xref "GenBank:XP_072947994.1"; gbkey "CDS"; gene "shot"; product "microtubule-actin cross-linking factor 1 isoform X5"; protein_id "XP_072947994.1"; exon_number "28";
NW_027332240.1	Gnomon	CDS	8582221	8582333	.	+	0	gene_id "shot"; transcript_id "XM_073091893.1"; db_xref "GeneID:140756406"; db_xref "GenBank:XP_072947994.1"; gbkey "CDS"; gene "shot"; product "microtubule-actin cross-linking factor 1 isoform X5"; protein_id "XP_072947994.1"; exon_number "29";
NW_027332240.1	Gnomon	CDS	8582440	8582917	.	+	1	gene_id "shot"; transcript_id "XM_073091893.1"; db_xref "GeneID:140756406"; db_xref "GenBank:XP_072947994.1"; gbkey "CDS"; gene "shot"; product "microtubule-actin cross-linking factor 1 isoform X5"; protein_id "XP_072947994.1"; exon_number "30";
NW_027332240.1	Gnomon	CDS	8595859	8596110	.	+	0	gene_id "shot"; transcript_id "XM_073091893.1"; db_xref "GeneID:140756406"; db_xref "GenBank:XP_072947994.1"; gbkey "CDS"; gene "shot"; product "microtubule-actin cross-linking factor 1 isoform X5"; protein_id "XP_072947994.1"; exon_number "31";
NW_027332240.1	Gnomon	CDS	8596466	8596584	.	+	0	gene_id "shot"; transcript_id "XM_073091893.1"; db_xref "GeneID:140756406"; db_xref "GenBank:XP_072947994.1"; gbkey "CDS"; gene "shot"; product "microtubule-actin cross-linking factor 1 isoform X5"; protein_id "XP_072947994.1"; exon_number "32";
NW_027332240.1	Gnomon	CDS	8597004	8597202	.	+	1	gene_id "shot"; transcript_id "XM_073091893.1"; db_xref "GeneID:140756406"; db_xref "GenBank:XP_072947994.1"; gbkey "CDS"; gene "shot"; product "microtubule-actin cross-linking factor 1 isoform X5"; protein_id "XP_072947994.1"; exon_number "33";
NW_027332240.1	Gnomon	CDS	8597545	8597772	.	+	0	gene_id "shot"; transcript_id "XM_073091893.1"; db_xref "GeneID:140756406"; db_xref "GenBank:XP_072947994.1"; gbkey "CDS"; gene "shot"; product "microtubule-actin cross-linking factor 1 isoform X5"; protein_id "XP_072947994.1"; exon_number "34";
NW_027332240.1	Gnomon	CDS	8598537	8598674	.	+	0	gene_id "shot"; transcript_id "XM_073091893.1"; db_xref "GeneID:140756406"; db_xref "GenBank:XP_072947994.1"; gbkey "CDS"; gene "shot"; product "microtubule-actin cross-linking factor 1 isoform X5"; protein_id "XP_072947994.1"; exon_number "35";
NW_027332240.1	Gnomon	CDS	8599114	8599337	.	+	0	gene_id "shot"; transcript_id "XM_073091893.1"; db_xref "GeneID:140756406"; db_xref "GenBank:XP_072947994.1"; gbkey "CDS"; gene "shot"; product "microtubule-actin cross-linking factor 1 isoform X5"; protein_id "XP_072947994.1"; exon_number "36";
NW_027332240.1	Gnomon	CDS	8599746	8599946	.	+	1	gene_id "shot"; transcript_id "XM_073091893.1"; db_xref "GeneID:140756406"; db_xref "GenBank:XP_072947994.1"; gbkey "CDS"; gene "shot"; product "microtubule-actin cross-linking factor 1 isoform X5"; protein_id "XP_072947994.1"; exon_number "37";
NW_027332240.1	Gnomon	CDS	8600717	8600884	.	+	1	gene_id "shot"; transcript_id "XM_073091893.1"; db_xref "GeneID:140756406"; db_xref "GenBank:XP_072947994.1"; gbkey "CDS"; gene "shot"; product "microtubule-actin cross-linking factor 1 isoform X5"; protein_id "XP_072947994.1"; exon_number "38";
NW_027332240.1	Gnomon	CDS	8601358	8601460	.	+	1	gene_id "shot"; transcript_id "XM_073091893.1"; db_xref "GeneID:140756406"; db_xref "GenBank:XP_072947994.1"; gbkey "CDS"; gene "shot"; product "microtubule-actin cross-linking factor 1 isoform X5"; protein_id "XP_072947994.1"; exon_number "39";
NW_027332240.1	Gnomon	CDS	8601907	8602014	.	+	0	gene_id "shot"; transcript_id "XM_073091893.1"; db_xref "GeneID:140756406"; db_xref "GenBank:XP_072947994.1"; gbkey "CDS"; gene "shot"; product "microtubule-actin cross-linking factor 1 isoform X5"; protein_id "XP_072947994.1"; exon_number "40";
NW_027332240.1	Gnomon	CDS	8602521	8602664	.	+	0	gene_id "shot"; transcript_id "XM_073091893.1"; db_xref "GeneID:140756406"; db_xref "GenBank:XP_072947994.1"; gbkey "CDS"; gene "shot"; product "microtubule-actin cross-linking factor 1 isoform X5"; protein_id "XP_072947994.1"; exon_number "41";
NW_027332240.1	Gnomon	CDS	8603191	8603290	.	+	0	gene_id "shot"; transcript_id "XM_073091893.1"; db_xref "GeneID:140756406"; db_xref "GenBank:XP_072947994.1"; gbkey "CDS"; gene "shot"; product "microtubule-actin cross-linking factor 1 isoform X5"; protein_id "XP_072947994.1"; exon_number "42";
NW_027332240.1	Gnomon	CDS	8603746	8603871	.	+	2	gene_id "shot"; transcript_id "XM_073091893.1"; db_xref "GeneID:140756406"; db_xref "GenBank:XP_072947994.1"; gbkey "CDS"; gene "shot"; product "microtubule-actin cross-linking factor 1 isoform X5"; protein_id "XP_072947994.1"; exon_number "43";
NW_027332240.1	Gnomon	CDS	8604258	8604415	.	+	2	gene_id "shot"; transcript_id "XM_073091893.1"; db_xref "GeneID:140756406"; db_xref "GenBank:XP_072947994.1"; gbkey "CDS"; gene "shot"; product "microtubule-actin cross-linking factor 1 isoform X5"; protein_id "XP_072947994.1"; exon_number "44";
NW_027332240.1	Gnomon	CDS	8604721	8604852	.	+	0	gene_id "shot"; transcript_id "XM_073091893.1"; db_xref "GeneID:140756406"; db_xref "GenBank:XP_072947994.1"; gbkey "CDS"; gene "shot"; product "microtubule-actin cross-linking factor 1 isoform X5"; protein_id "XP_072947994.1"; exon_number "45";
NW_027332240.1	Gnomon	CDS	8605260	8605372	.	+	0	gene_id "shot"; transcript_id "XM_073091893.1"; db_xref "GeneID:140756406"; db_xref "GenBank:XP_072947994.1"; gbkey "CDS"; gene "shot"; product "microtubule-actin cross-linking factor 1 isoform X5"; protein_id "XP_072947994.1"; exon_number "46";
NW_027332240.1	Gnomon	CDS	8605751	8605892	.	+	1	gene_id "shot"; transcript_id "XM_073091893.1"; db_xref "GeneID:140756406"; db_xref "GenBank:XP_072947994.1"; gbkey "CDS"; gene "shot"; product "microtubule-actin cross-linking factor 1 isoform X5"; protein_id "XP_072947994.1"; exon_number "47";
NW_027332240.1	Gnomon	CDS	8606167	8606333	.	+	0	gene_id "shot"; transcript_id "XM_073091893.1"; db_xref "GeneID:140756406"; db_xref "GenBank:XP_072947994.1"; gbkey "CDS"; gene "shot"; product "microtubule-actin cross-linking factor 1 isoform X5"; protein_id "XP_072947994.1"; exon_number "48";
NW_027332240.1	Gnomon	CDS	8607089	8607248	.	+	1	gene_id "shot"; transcript_id "XM_073091893.1"; db_xref "GeneID:140756406"; db_xref "GenBank:XP_072947994.1"; gbkey "CDS"; gene "shot"; product "microtubule-actin cross-linking factor 1 isoform X5"; protein_id "XP_072947994.1"; exon_number "49";
NW_027332240.1	Gnomon	CDS	8608051	8608247	.	+	0	gene_id "shot"; transcript_id "XM_073091893.1"; db_xref "GeneID:140756406"; db_xref "GenBank:XP_072947994.1"; gbkey "CDS"; gene "shot"; product "microtubule-actin cross-linking factor 1 isoform X5"; protein_id "XP_072947994.1"; exon_number "50";
NW_027332240.1	Gnomon	CDS	8608618	8608808	.	+	1	gene_id "shot"; transcript_id "XM_073091893.1"; db_xref "GeneID:140756406"; db_xref "GenBank:XP_072947994.1"; gbkey "CDS"; gene "shot"; product "microtubule-actin cross-linking factor 1 isoform X5"; protein_id "XP_072947994.1"; exon_number "51";
NW_027332240.1	Gnomon	CDS	8609172	8609296	.	+	2	gene_id "shot"; transcript_id "XM_073091893.1"; db_xref "GeneID:140756406"; db_xref "GenBank:XP_072947994.1"; gbkey "CDS"; gene "shot"; product "microtubule-actin cross-linking factor 1 isoform X5"; protein_id "XP_072947994.1"; exon_number "52";
NW_027332240.1	Gnomon	CDS	8609618	8609778	.	+	0	gene_id "shot"; transcript_id "XM_073091893.1"; db_xref "GeneID:140756406"; db_xref "GenBank:XP_072947994.1"; gbkey "CDS"; gene "shot"; product "microtubule-actin cross-linking factor 1 isoform X5"; protein_id "XP_072947994.1"; exon_number "53";
NW_027332240.1	Gnomon	CDS	8610115	8610239	.	+	1	gene_id "shot"; transcript_id "XM_073091893.1"; db_xref "GeneID:140756406"; db_xref "GenBank:XP_072947994.1"; gbkey "CDS"; gene "shot"; product "microtubule-actin cross-linking factor 1 isoform X5"; protein_id "XP_072947994.1"; exon_number "54";
NW_027332240.1	Gnomon	CDS	8610616	8610815	.	+	2	gene_id "shot"; transcript_id "XM_073091893.1"; db_xref "GeneID:140756406"; db_xref "GenBank:XP_072947994.1"; gbkey "CDS"; gene "shot"; product "microtubule-actin cross-linking factor 1 isoform X5"; protein_id "XP_072947994.1"; exon_number "55";
NW_027332240.1	Gnomon	CDS	8611520	8611714	.	+	0	gene_id "shot"; transcript_id "XM_073091893.1"; db_xref "GeneID:140756406"; db_xref "GenBank:XP_072947994.1"; gbkey "CDS"; gene "shot"; product "microtubule-actin cross-linking factor 1 isoform X5"; protein_id "XP_072947994.1"; exon_number "56";
NW_027332240.1	Gnomon	CDS	8612443	8612667	.	+	0	gene_id "shot"; transcript_id "XM_073091893.1"; db_xref "GeneID:140756406"; db_xref "GenBank:XP_072947994.1"; gbkey "CDS"; gene "shot"; product "microtubule-actin cross-linking factor 1 isoform X5"; protein_id "XP_072947994.1"; exon_number "57";
NW_027332240.1	Gnomon	CDS	8613229	8613363	.	+	0	gene_id "shot"; transcript_id "XM_073091893.1"; db_xref "GeneID:140756406"; db_xref "GenBank:XP_072947994.1"; gbkey "CDS"; gene "shot"; product "microtubule-actin cross-linking factor 1 isoform X5"; protein_id "XP_072947994.1"; exon_number "58";
NW_027332240.1	Gnomon	CDS	8613830	8614069	.	+	0	gene_id "shot"; transcript_id "XM_073091893.1"; db_xref "GeneID:140756406"; db_xref "GenBank:XP_072947994.1"; gbkey "CDS"; gene "shot"; product "microtubule-actin cross-linking factor 1 isoform X5"; protein_id "XP_072947994.1"; exon_number "59";
NW_027332240.1	Gnomon	CDS	8614522	8614692	.	+	0	gene_id "shot"; transcript_id "XM_073091893.1"; db_xref "GeneID:140756406"; db_xref "GenBank:XP_072947994.1"; gbkey "CDS"; gene "shot"; product "microtubule-actin cross-linking factor 1 isoform X5"; protein_id "XP_072947994.1"; exon_number "60";
NW_027332240.1	Gnomon	CDS	8615186	8615380	.	+	0	gene_id "shot"; transcript_id "XM_073091893.1"; db_xref "GeneID:140756406"; db_xref "GenBank:XP_072947994.1"; gbkey "CDS"; gene "shot"; product "microtubule-actin cross-linking factor 1 isoform X5"; protein_id "XP_072947994.1"; exon_number "61";
NW_027332240.1	Gnomon	CDS	8615993	8616124	.	+	0	gene_id "shot"; transcript_id "XM_073091893.1"; db_xref "GeneID:140756406"; db_xref "GenBank:XP_072947994.1"; gbkey "CDS"; gene "shot"; product "microtubule-actin cross-linking factor 1 isoform X5"; protein_id "XP_072947994.1"; exon_number "62";
NW_027332240.1	Gnomon	CDS	8616724	8616857	.	+	0	gene_id "shot"; transcript_id "XM_073091893.1"; db_xref "GeneID:140756406"; db_xref "GenBank:XP_072947994.1"; gbkey "CDS"; gene "shot"; product "microtubule-actin cross-linking factor 1 isoform X5"; protein_id "XP_072947994.1"; exon_number "63";
NW_027332240.1	Gnomon	CDS	8617698	8617890	.	+	1	gene_id "shot"; transcript_id "XM_073091893.1"; db_xref "GeneID:140756406"; db_xref "GenBank:XP_072947994.1"; gbkey "CDS"; gene "shot"; product "microtubule-actin cross-linking factor 1 isoform X5"; protein_id "XP_072947994.1"; exon_number "64";
NW_027332240.1	Gnomon	CDS	8618651	8618877	.	+	0	gene_id "shot"; transcript_id "XM_073091893.1"; db_xref "GeneID:140756406"; db_xref "GenBank:XP_072947994.1"; gbkey "CDS"; gene "shot"; product "microtubule-actin cross-linking factor 1 isoform X5"; protein_id "XP_072947994.1"; exon_number "65";
NW_027332240.1	Gnomon	CDS	8619311	8619455	.	+	1	gene_id "shot"; transcript_id "XM_073091893.1"; db_xref "GeneID:140756406"; db_xref "GenBank:XP_072947994.1"; gbkey "CDS"; gene "shot"; product "microtubule-actin cross-linking factor 1 isoform X5"; protein_id "XP_072947994.1"; exon_number "66";
NW_027332240.1	Gnomon	CDS	8619889	8620008	.	+	0	gene_id "shot"; transcript_id "XM_073091893.1"; db_xref "GeneID:140756406"; db_xref "GenBank:XP_072947994.1"; gbkey "CDS"; gene "shot"; product "microtubule-actin cross-linking factor 1 isoform X5"; protein_id "XP_072947994.1"; exon_number "67";
NW_027332240.1	Gnomon	CDS	8620452	8620649	.	+	0	gene_id "shot"; transcript_id "XM_073091893.1"; db_xref "GeneID:140756406"; db_xref "GenBank:XP_072947994.1"; gbkey "CDS"; gene "shot"; product "microtubule-actin cross-linking factor 1 isoform X5"; protein_id "XP_072947994.1"; exon_number "68";
NW_027332240.1	Gnomon	CDS	8621301	8621464	.	+	0	gene_id "shot"; transcript_id "XM_073091893.1"; db_xref "GeneID:140756406"; db_xref "GenBank:XP_072947994.1"; gbkey "CDS"; gene "shot"; product "microtubule-actin cross-linking factor 1 isoform X5"; protein_id "XP_072947994.1"; exon_number "69";
NW_027332240.1	Gnomon	CDS	8621877	8621976	.	+	1	gene_id "shot"; transcript_id "XM_073091893.1"; db_xref "GeneID:140756406"; db_xref "GenBank:XP_072947994.1"; gbkey "CDS"; gene "shot"; product "microtubule-actin cross-linking factor 1 isoform X5"; protein_id "XP_072947994.1"; exon_number "70";
NW_027332240.1	Gnomon	CDS	8622491	8622676	.	+	0	gene_id "shot"; transcript_id "XM_073091893.1"; db_xref "GeneID:140756406"; db_xref "GenBank:XP_072947994.1"; gbkey "CDS"; gene "shot"; product "microtubule-actin cross-linking factor 1 isoform X5"; protein_id "XP_072947994.1"; exon_number "71";
NW_027332240.1	Gnomon	CDS	8623326	8623444	.	+	0	gene_id "shot"; transcript_id "XM_073091893.1"; db_xref "GeneID:140756406"; db_xref "GenBank:XP_072947994.1"; gbkey "CDS"; gene "shot"; product "microtubule-actin cross-linking factor 1 isoform X5"; protein_id "XP_072947994.1"; exon_number "72";
NW_027332240.1	Gnomon	CDS	8624189	8624347	.	+	1	gene_id "shot"; transcript_id "XM_073091893.1"; db_xref "GeneID:140756406"; db_xref "GenBank:XP_072947994.1"; gbkey "CDS"; gene "shot"; product "microtubule-actin cross-linking factor 1 isoform X5"; protein_id "XP_072947994.1"; exon_number "73";
NW_027332240.1	Gnomon	CDS	8624890	8625121	.	+	1	gene_id "shot"; transcript_id "XM_073091893.1"; db_xref "GeneID:140756406"; db_xref "GenBank:XP_072947994.1"; gbkey "CDS"; gene "shot"; product "microtubule-actin cross-linking factor 1 isoform X5"; protein_id "XP_072947994.1"; exon_number "74";
NW_027332240.1	Gnomon	CDS	8625988	8626176	.	+	0	gene_id "shot"; transcript_id "XM_073091893.1"; db_xref "GeneID:140756406"; db_xref "GenBank:XP_072947994.1"; gbkey "CDS"; gene "shot"; product "microtubule-actin cross-linking factor 1 isoform X5"; protein_id "XP_072947994.1"; exon_number "75";
NW_027332240.1	Gnomon	CDS	8626592	8626746	.	+	0	gene_id "shot"; transcript_id "XM_073091893.1"; db_xref "GeneID:140756406"; db_xref "GenBank:XP_072947994.1"; gbkey "CDS"; gene "shot"; product "microtubule-actin cross-linking factor 1 isoform X5"; protein_id "XP_072947994.1"; exon_number "76";
NW_027332240.1	Gnomon	CDS	8628476	8628701	.	+	1	gene_id "shot"; transcript_id "XM_073091893.1"; db_xref "GeneID:140756406"; db_xref "GenBank:XP_072947994.1"; gbkey "CDS"; gene "shot"; product "microtubule-actin cross-linking factor 1 isoform X5"; protein_id "XP_072947994.1"; exon_number "77";
NW_027332240.1	Gnomon	CDS	8629039	8629171	.	+	0	gene_id "shot"; transcript_id "XM_073091893.1"; db_xref "GeneID:140756406"; db_xref "GenBank:XP_072947994.1"; gbkey "CDS"; gene "shot"; product "microtubule-actin cross-linking factor 1 isoform X5"; protein_id "XP_072947994.1"; exon_number "78";
NW_027332240.1	Gnomon	CDS	8629683	8629800	.	+	2	gene_id "shot"; transcript_id "XM_073091893.1"; db_xref "GeneID:140756406"; db_xref "GenBank:XP_072947994.1"; gbkey "CDS"; gene "shot"; product "microtubule-actin cross-linking factor 1 isoform X5"; protein_id "XP_072947994.1"; exon_number "79";
NW_027332240.1	Gnomon	CDS	8630699	8630819	.	+	1	gene_id "shot"; transcript_id "XM_073091893.1"; db_xref "GeneID:140756406"; db_xref "GenBank:XP_072947994.1"; gbkey "CDS"; gene "shot"; product "microtubule-actin cross-linking factor 1 isoform X5"; protein_id "XP_072947994.1"; exon_number "80";
NW_027332240.1	Gnomon	CDS	8631290	8631447	.	+	0	gene_id "shot"; transcript_id "XM_073091893.1"; db_xref "GeneID:140756406"; db_xref "GenBank:XP_072947994.1"; gbkey "CDS"; gene "shot"; product "microtubule-actin cross-linking factor 1 isoform X5"; protein_id "XP_072947994.1"; exon_number "81";
NW_027332240.1	Gnomon	CDS	8632059	8632210	.	+	1	gene_id "shot"; transcript_id "XM_073091893.1"; db_xref "GeneID:140756406"; db_xref "GenBank:XP_072947994.1"; gbkey "CDS"; gene "shot"; product "microtubule-actin cross-linking factor 1 isoform X5"; protein_id "XP_072947994.1"; exon_number "82";
NW_027332240.1	Gnomon	CDS	8632858	8633098	.	+	2	gene_id "shot"; transcript_id "XM_073091893.1"; db_xref "GeneID:140756406"; db_xref "GenBank:XP_072947994.1"; gbkey "CDS"; gene "shot"; product "microtubule-actin cross-linking factor 1 isoform X5"; protein_id "XP_072947994.1"; exon_number "83";
NW_027332240.1	Gnomon	CDS	8633324	8633419	.	+	1	gene_id "shot"; transcript_id "XM_073091893.1"; db_xref "GeneID:140756406"; db_xref "GenBank:XP_072947994.1"; gbkey "CDS"; gene "shot"; product "microtubule-actin cross-linking factor 1 isoform X5"; protein_id "XP_072947994.1"; exon_number "84";
NW_027332240.1	Gnomon	CDS	8633781	8633963	.	+	1	gene_id "shot"; transcript_id "XM_073091893.1"; db_xref "GeneID:140756406"; db_xref "GenBank:XP_072947994.1"; gbkey "CDS"; gene "shot"; product "microtubule-actin cross-linking factor 1 isoform X5"; protein_id "XP_072947994.1"; exon_number "85";
NW_027332240.1	Gnomon	CDS	8634561	8634720	.	+	1	gene_id "shot"; transcript_id "XM_073091893.1"; db_xref "GeneID:140756406"; db_xref "GenBank:XP_072947994.1"; gbkey "CDS"; gene "shot"; product "microtubule-actin cross-linking factor 1 isoform X5"; protein_id "XP_072947994.1"; exon_number "86";
NW_027332240.1	Gnomon	CDS	8635326	8635403	.	+	0	gene_id "shot"; transcript_id "XM_073091893.1"; db_xref "GeneID:140756406"; db_xref "GenBank:XP_072947994.1"; gbkey "CDS"; gene "shot"; product "microtubule-actin cross-linking factor 1 isoform X5"; protein_id "XP_072947994.1"; exon_number "87";
NW_027332240.1	Gnomon	CDS	8636118	8636237	.	+	0	gene_id "shot"; transcript_id "XM_073091893.1"; db_xref "GeneID:140756406"; db_xref "GenBank:XP_072947994.1"; gbkey "CDS"; gene "shot"; product "microtubule-actin cross-linking factor 1 isoform X5"; protein_id "XP_072947994.1"; exon_number "88";
NW_027332240.1	Gnomon	CDS	8636669	8636941	.	+	0	gene_id "shot"; transcript_id "XM_073091893.1"; db_xref "GeneID:140756406"; db_xref "GenBank:XP_072947994.1"; gbkey "CDS"; gene "shot"; product "microtubule-actin cross-linking factor 1 isoform X5"; protein_id "XP_072947994.1"; exon_number "89";
NW_027332240.1	Gnomon	CDS	8638604	8638727	.	+	0	gene_id "shot"; transcript_id "XM_073091893.1"; db_xref "GeneID:140756406"; db_xref "GenBank:XP_072947994.1"; gbkey "CDS"; gene "shot"; product "microtubule-actin cross-linking factor 1 isoform X5"; protein_id "XP_072947994.1"; exon_number "90";
NW_027332240.1	Gnomon	CDS	8639277	8639404	.	+	2	gene_id "shot"; transcript_id "XM_073091893.1"; db_xref "GeneID:140756406"; db_xref "GenBank:XP_072947994.1"; gbkey "CDS"; gene "shot"; product "microtubule-actin cross-linking factor 1 isoform X5"; protein_id "XP_072947994.1"; exon_number "91";
NW_027332240.1	Gnomon	CDS	8639751	8639827	.	+	0	gene_id "shot"; transcript_id "XM_073091893.1"; db_xref "GeneID:140756406"; db_xref "GenBank:XP_072947994.1"; gbkey "CDS"; gene "shot"; product "microtubule-actin cross-linking factor 1 isoform X5"; protein_id "XP_072947994.1"; exon_number "92";
NW_027332240.1	Gnomon	CDS	8640703	8640774	.	+	1	gene_id "shot"; transcript_id "XM_073091893.1"; db_xref "GeneID:140756406"; db_xref "GenBank:XP_072947994.1"; gbkey "CDS"; gene "shot"; product "microtubule-actin cross-linking factor 1 isoform X5"; protein_id "XP_072947994.1"; exon_number "93";
NW_027332240.1	Gnomon	CDS	8641510	8641542	.	+	1	gene_id "shot"; transcript_id "XM_073091893.1"; db_xref "GeneID:140756406"; db_xref "GenBank:XP_072947994.1"; gbkey "CDS"; gene "shot"; product "microtubule-actin cross-linking factor 1 isoform X5"; protein_id "XP_072947994.1"; exon_number "94";
NW_027332240.1	Gnomon	CDS	8644152	8644223	.	+	1	gene_id "shot"; transcript_id "XM_073091893.1"; db_xref "GeneID:140756406"; db_xref "GenBank:XP_072947994.1"; gbkey "CDS"; gene "shot"; product "microtubule-actin cross-linking factor 1 isoform X5"; protein_id "XP_072947994.1"; exon_number "95";
NW_027332240.1	Gnomon	CDS	8645751	8645922	.	+	1	gene_id "shot"; transcript_id "XM_073091893.1"; db_xref "GeneID:140756406"; db_xref "GenBank:XP_072947994.1"; gbkey "CDS"; gene "shot"; product "microtubule-actin cross-linking factor 1 isoform X5"; protein_id "XP_072947994.1"; exon_number "96";
NW_027332240.1	Gnomon	CDS	8646422	8646539	.	+	0	gene_id "shot"; transcript_id "XM_073091893.1"; db_xref "GeneID:140756406"; db_xref "GenBank:XP_072947994.1"; gbkey "CDS"; gene "shot"; product "microtubule-actin cross-linking factor 1 isoform X5"; protein_id "XP_072947994.1"; exon_number "97";
NW_027332240.1	Gnomon	CDS	8647362	8647471	.	+	2	gene_id "shot"; transcript_id "XM_073091893.1"; db_xref "GeneID:140756406"; db_xref "GenBank:XP_072947994.1"; gbkey "CDS"; gene "shot"; product "microtubule-actin cross-linking factor 1 isoform X5"; protein_id "XP_072947994.1"; exon_number "98";
NW_027332240.1	Gnomon	CDS	8649494	8649616	.	+	0	gene_id "shot"; transcript_id "XM_073091893.1"; db_xref "GeneID:140756406"; db_xref "GenBank:XP_072947994.1"; gbkey "CDS"; gene "shot"; product "microtubule-actin cross-linking factor 1 isoform X5"; protein_id "XP_072947994.1"; exon_number "99";
NW_027332240.1	Gnomon	CDS	8650191	8650308	.	+	0	gene_id "shot"; transcript_id "XM_073091893.1"; db_xref "GeneID:140756406"; db_xref "GenBank:XP_072947994.1"; gbkey "CDS"; gene "shot"; product "microtubule-actin cross-linking factor 1 isoform X5"; protein_id "XP_072947994.1"; exon_number "100";
NW_027332240.1	Gnomon	CDS	8657449	8657660	.	+	2	gene_id "shot"; transcript_id "XM_073091893.1"; db_xref "GeneID:140756406"; db_xref "GenBank:XP_072947994.1"; gbkey "CDS"; gene "shot"; product "microtubule-actin cross-linking factor 1 isoform X5"; protein_id "XP_072947994.1"; exon_number "101";
NW_027332240.1	Gnomon	CDS	8658045	8658202	.	+	0	gene_id "shot"; transcript_id "XM_073091893.1"; db_xref "GeneID:140756406"; db_xref "GenBank:XP_072947994.1"; gbkey "CDS"; gene "shot"; product "microtubule-actin cross-linking factor 1 isoform X5"; protein_id "XP_072947994.1"; exon_number "102";
NW_027332240.1	Gnomon	CDS	8658336	8658442	.	+	1	gene_id "shot"; transcript_id "XM_073091893.1"; db_xref "GeneID:140756406"; db_xref "GenBank:XP_072947994.1"; gbkey "CDS"; gene "shot"; product "microtubule-actin cross-linking factor 1 isoform X5"; protein_id "XP_072947994.1"; exon_number "103";
NW_027332240.1	Gnomon	CDS	8659079	8659238	.	+	2	gene_id "shot"; transcript_id "XM_073091893.1"; db_xref "GeneID:140756406"; db_xref "GenBank:XP_072947994.1"; gbkey "CDS"; gene "shot"; product "microtubule-actin cross-linking factor 1 isoform X5"; protein_id "XP_072947994.1"; exon_number "104";
NW_027332240.1	Gnomon	CDS	8659687	8659755	.	+	1	gene_id "shot"; transcript_id "XM_073091893.1"; db_xref "GeneID:140756406"; db_xref "GenBank:XP_072947994.1"; gbkey "CDS"; gene "shot"; product "microtubule-actin cross-linking factor 1 isoform X5"; protein_id "XP_072947994.1"; exon_number "105";
NW_027332240.1	Gnomon	CDS	8660442	8660795	.	+	1	gene_id "shot"; transcript_id "XM_073091893.1"; db_xref "GeneID:140756406"; db_xref "GenBank:XP_072947994.1"; gbkey "CDS"; gene "shot"; product "microtubule-actin cross-linking factor 1 isoform X5"; protein_id "XP_072947994.1"; exon_number "106";
NW_027332240.1	Gnomon	CDS	8661702	8661794	.	+	1	gene_id "shot"; transcript_id "XM_073091893.1"; db_xref "GeneID:140756406"; db_xref "GenBank:XP_072947994.1"; gbkey "CDS"; gene "shot"; product "microtubule-actin cross-linking factor 1 isoform X5"; protein_id "XP_072947994.1"; exon_number "107";
NW_027332240.1	Gnomon	CDS	8661983	8662160	.	+	1	gene_id "shot"; transcript_id "XM_073091893.1"; db_xref "GeneID:140756406"; db_xref "GenBank:XP_072947994.1"; gbkey "CDS"; gene "shot"; product "microtubule-actin cross-linking factor 1 isoform X5"; protein_id "XP_072947994.1"; exon_number "108";
NW_027332240.1	Gnomon	start_codon	8414186	8414188	.	+	0	gene_id "shot"; transcript_id "XM_073091893.1"; db_xref "GeneID:140756406"; db_xref "GenBank:XP_072947994.1"; gbkey "CDS"; gene "shot"; product "microtubule-actin cross-linking factor 1 isoform X5"; protein_id "XP_072947994.1"; exon_number "2";
NW_027332240.1	Gnomon	stop_codon	8662161	8662163	.	+	0	gene_id "shot"; transcript_id "XM_073091893.1"; db_xref "GeneID:140756406"; db_xref "GenBank:XP_072947994.1"; gbkey "CDS"; gene "shot"; product "microtubule-actin cross-linking factor 1 isoform X5"; protein_id "XP_072947994.1"; exon_number "108";
NW_027332240.1	Gnomon	transcript	8391967	8663670	.	+	.	gene_id "shot"; transcript_id "XM_073091897.1"; db_xref "GeneID:140756406"; db_xref "GenBank:XM_073091897.1"; experiment "COORDINATES: polyA evidence [ECO:0006239]"; gbkey "mRNA"; gene "shot"; model_evidence "Supporting evidence includes similarity to: 10 Proteins"; product "dystonin-like protein short stop, transcript variant X11"; transcript_biotype "mRNA";
NW_027332240.1	Gnomon	exon	8391967	8392072	.	+	.	gene_id "shot"; transcript_id "XM_073091897.1"; db_xref "GeneID:140756406"; db_xref "GenBank:XM_073091897.1"; experiment "COORDINATES: polyA evidence [ECO:0006239]"; gene "shot"; model_evidence "Supporting evidence includes similarity to: 10 Proteins"; product "dystonin-like protein short stop, transcript variant X11"; transcript_biotype "mRNA"; exon_number "1";
NW_027332240.1	Gnomon	exon	8413843	8414357	.	+	.	gene_id "shot"; transcript_id "XM_073091897.1"; db_xref "GeneID:140756406"; db_xref "GenBank:XM_073091897.1"; experiment "COORDINATES: polyA evidence [ECO:0006239]"; gene "shot"; model_evidence "Supporting evidence includes similarity to: 10 Proteins"; product "dystonin-like protein short stop, transcript variant X11"; transcript_biotype "mRNA"; exon_number "2";
NW_027332240.1	Gnomon	exon	8428946	8429007	.	+	.	gene_id "shot"; transcript_id "XM_073091897.1"; db_xref "GeneID:140756406"; db_xref "GenBank:XM_073091897.1"; experiment "COORDINATES: polyA evidence [ECO:0006239]"; gene "shot"; model_evidence "Supporting evidence includes similarity to: 10 Proteins"; product "dystonin-like protein short stop, transcript variant X11"; transcript_biotype "mRNA"; exon_number "3";
NW_027332240.1	Gnomon	exon	8448084	8448173	.	+	.	gene_id "shot"; transcript_id "XM_073091897.1"; db_xref "GeneID:140756406"; db_xref "GenBank:XM_073091897.1"; experiment "COORDINATES: polyA evidence [ECO:0006239]"; gene "shot"; model_evidence "Supporting evidence includes similarity to: 10 Proteins"; product "dystonin-like protein short stop, transcript variant X11"; transcript_biotype "mRNA"; exon_number "4";
NW_027332240.1	Gnomon	exon	8452098	8452268	.	+	.	gene_id "shot"; transcript_id "XM_073091897.1"; db_xref "GeneID:140756406"; db_xref "GenBank:XM_073091897.1"; experiment "COORDINATES: polyA evidence [ECO:0006239]"; gene "shot"; model_evidence "Supporting evidence includes similarity to: 10 Proteins"; product "dystonin-like protein short stop, transcript variant X11"; transcript_biotype "mRNA"; exon_number "5";
NW_027332240.1	Gnomon	exon	8514121	8514314	.	+	.	gene_id "shot"; transcript_id "XM_073091897.1"; db_xref "GeneID:140756406"; db_xref "GenBank:XM_073091897.1"; experiment "COORDINATES: polyA evidence [ECO:0006239]"; gene "shot"; model_evidence "Supporting evidence includes similarity to: 10 Proteins"; product "dystonin-like protein short stop, transcript variant X11"; transcript_biotype "mRNA"; exon_number "6";
NW_027332240.1	Gnomon	exon	8514676	8514761	.	+	.	gene_id "shot"; transcript_id "XM_073091897.1"; db_xref "GeneID:140756406"; db_xref "GenBank:XM_073091897.1"; experiment "COORDINATES: polyA evidence [ECO:0006239]"; gene "shot"; model_evidence "Supporting evidence includes similarity to: 10 Proteins"; product "dystonin-like protein short stop, transcript variant X11"; transcript_biotype "mRNA"; exon_number "7";
NW_027332240.1	Gnomon	exon	8520386	8520573	.	+	.	gene_id "shot"; transcript_id "XM_073091897.1"; db_xref "GeneID:140756406"; db_xref "GenBank:XM_073091897.1"; experiment "COORDINATES: polyA evidence [ECO:0006239]"; gene "shot"; model_evidence "Supporting evidence includes similarity to: 10 Proteins"; product "dystonin-like protein short stop, transcript variant X11"; transcript_biotype "mRNA"; exon_number "8";
NW_027332240.1	Gnomon	exon	8521171	8521302	.	+	.	gene_id "shot"; transcript_id "XM_073091897.1"; db_xref "GeneID:140756406"; db_xref "GenBank:XM_073091897.1"; experiment "COORDINATES: polyA evidence [ECO:0006239]"; gene "shot"; model_evidence "Supporting evidence includes similarity to: 10 Proteins"; product "dystonin-like protein short stop, transcript variant X11"; transcript_biotype "mRNA"; exon_number "9";
NW_027332240.1	Gnomon	exon	8522039	8522208	.	+	.	gene_id "shot"; transcript_id "XM_073091897.1"; db_xref "GeneID:140756406"; db_xref "GenBank:XM_073091897.1"; experiment "COORDINATES: polyA evidence [ECO:0006239]"; gene "shot"; model_evidence "Supporting evidence includes similarity to: 10 Proteins"; product "dystonin-like protein short stop, transcript variant X11"; transcript_biotype "mRNA"; exon_number "10";
NW_027332240.1	Gnomon	exon	8523965	8524186	.	+	.	gene_id "shot"; transcript_id "XM_073091897.1"; db_xref "GeneID:140756406"; db_xref "GenBank:XM_073091897.1"; experiment "COORDINATES: polyA evidence [ECO:0006239]"; gene "shot"; model_evidence "Supporting evidence includes similarity to: 10 Proteins"; product "dystonin-like protein short stop, transcript variant X11"; transcript_biotype "mRNA"; exon_number "11";
NW_027332240.1	Gnomon	exon	8524719	8524923	.	+	.	gene_id "shot"; transcript_id "XM_073091897.1"; db_xref "GeneID:140756406"; db_xref "GenBank:XM_073091897.1"; experiment "COORDINATES: polyA evidence [ECO:0006239]"; gene "shot"; model_evidence "Supporting evidence includes similarity to: 10 Proteins"; product "dystonin-like protein short stop, transcript variant X11"; transcript_biotype "mRNA"; exon_number "12";
NW_027332240.1	Gnomon	exon	8525297	8525401	.	+	.	gene_id "shot"; transcript_id "XM_073091897.1"; db_xref "GeneID:140756406"; db_xref "GenBank:XM_073091897.1"; experiment "COORDINATES: polyA evidence [ECO:0006239]"; gene "shot"; model_evidence "Supporting evidence includes similarity to: 10 Proteins"; product "dystonin-like protein short stop, transcript variant X11"; transcript_biotype "mRNA"; exon_number "13";
NW_027332240.1	Gnomon	exon	8526001	8526119	.	+	.	gene_id "shot"; transcript_id "XM_073091897.1"; db_xref "GeneID:140756406"; db_xref "GenBank:XM_073091897.1"; experiment "COORDINATES: polyA evidence [ECO:0006239]"; gene "shot"; model_evidence "Supporting evidence includes similarity to: 10 Proteins"; product "dystonin-like protein short stop, transcript variant X11"; transcript_biotype "mRNA"; exon_number "14";
NW_027332240.1	Gnomon	exon	8526633	8526777	.	+	.	gene_id "shot"; transcript_id "XM_073091897.1"; db_xref "GeneID:140756406"; db_xref "GenBank:XM_073091897.1"; experiment "COORDINATES: polyA evidence [ECO:0006239]"; gene "shot"; model_evidence "Supporting evidence includes similarity to: 10 Proteins"; product "dystonin-like protein short stop, transcript variant X11"; transcript_biotype "mRNA"; exon_number "15";
NW_027332240.1	Gnomon	exon	8528911	8529027	.	+	.	gene_id "shot"; transcript_id "XM_073091897.1"; db_xref "GeneID:140756406"; db_xref "GenBank:XM_073091897.1"; experiment "COORDINATES: polyA evidence [ECO:0006239]"; gene "shot"; model_evidence "Supporting evidence includes similarity to: 10 Proteins"; product "dystonin-like protein short stop, transcript variant X11"; transcript_biotype "mRNA"; exon_number "16";
NW_027332240.1	Gnomon	exon	8529549	8529673	.	+	.	gene_id "shot"; transcript_id "XM_073091897.1"; db_xref "GeneID:140756406"; db_xref "GenBank:XM_073091897.1"; experiment "COORDINATES: polyA evidence [ECO:0006239]"; gene "shot"; model_evidence "Supporting evidence includes similarity to: 10 Proteins"; product "dystonin-like protein short stop, transcript variant X11"; transcript_biotype "mRNA"; exon_number "17";
NW_027332240.1	Gnomon	exon	8530182	8530410	.	+	.	gene_id "shot"; transcript_id "XM_073091897.1"; db_xref "GeneID:140756406"; db_xref "GenBank:XM_073091897.1"; experiment "COORDINATES: polyA evidence [ECO:0006239]"; gene "shot"; model_evidence "Supporting evidence includes similarity to: 10 Proteins"; product "dystonin-like protein short stop, transcript variant X11"; transcript_biotype "mRNA"; exon_number "18";
NW_027332240.1	Gnomon	exon	8531201	8531380	.	+	.	gene_id "shot"; transcript_id "XM_073091897.1"; db_xref "GeneID:140756406"; db_xref "GenBank:XM_073091897.1"; experiment "COORDINATES: polyA evidence [ECO:0006239]"; gene "shot"; model_evidence "Supporting evidence includes similarity to: 10 Proteins"; product "dystonin-like protein short stop, transcript variant X11"; transcript_biotype "mRNA"; exon_number "19";
NW_027332240.1	Gnomon	exon	8532853	8532945	.	+	.	gene_id "shot"; transcript_id "XM_073091897.1"; db_xref "GeneID:140756406"; db_xref "GenBank:XM_073091897.1"; experiment "COORDINATES: polyA evidence [ECO:0006239]"; gene "shot"; model_evidence "Supporting evidence includes similarity to: 10 Proteins"; product "dystonin-like protein short stop, transcript variant X11"; transcript_biotype "mRNA"; exon_number "20";
NW_027332240.1	Gnomon	exon	8533338	8533512	.	+	.	gene_id "shot"; transcript_id "XM_073091897.1"; db_xref "GeneID:140756406"; db_xref "GenBank:XM_073091897.1"; experiment "COORDINATES: polyA evidence [ECO:0006239]"; gene "shot"; model_evidence "Supporting evidence includes similarity to: 10 Proteins"; product "dystonin-like protein short stop, transcript variant X11"; transcript_biotype "mRNA"; exon_number "21";
NW_027332240.1	Gnomon	exon	8542558	8542773	.	+	.	gene_id "shot"; transcript_id "XM_073091897.1"; db_xref "GeneID:140756406"; db_xref "GenBank:XM_073091897.1"; experiment "COORDINATES: polyA evidence [ECO:0006239]"; gene "shot"; model_evidence "Supporting evidence includes similarity to: 10 Proteins"; product "dystonin-like protein short stop, transcript variant X11"; transcript_biotype "mRNA"; exon_number "22";
NW_027332240.1	Gnomon	exon	8545013	8545109	.	+	.	gene_id "shot"; transcript_id "XM_073091897.1"; db_xref "GeneID:140756406"; db_xref "GenBank:XM_073091897.1"; experiment "COORDINATES: polyA evidence [ECO:0006239]"; gene "shot"; model_evidence "Supporting evidence includes similarity to: 10 Proteins"; product "dystonin-like protein short stop, transcript variant X11"; transcript_biotype "mRNA"; exon_number "23";
NW_027332240.1	Gnomon	exon	8545481	8545601	.	+	.	gene_id "shot"; transcript_id "XM_073091897.1"; db_xref "GeneID:140756406"; db_xref "GenBank:XM_073091897.1"; experiment "COORDINATES: polyA evidence [ECO:0006239]"; gene "shot"; model_evidence "Supporting evidence includes similarity to: 10 Proteins"; product "dystonin-like protein short stop, transcript variant X11"; transcript_biotype "mRNA"; exon_number "24";
NW_027332240.1	Gnomon	exon	8546256	8546485	.	+	.	gene_id "shot"; transcript_id "XM_073091897.1"; db_xref "GeneID:140756406"; db_xref "GenBank:XM_073091897.1"; experiment "COORDINATES: polyA evidence [ECO:0006239]"; gene "shot"; model_evidence "Supporting evidence includes similarity to: 10 Proteins"; product "dystonin-like protein short stop, transcript variant X11"; transcript_biotype "mRNA"; exon_number "25";
NW_027332240.1	Gnomon	exon	8547575	8547725	.	+	.	gene_id "shot"; transcript_id "XM_073091897.1"; db_xref "GeneID:140756406"; db_xref "GenBank:XM_073091897.1"; experiment "COORDINATES: polyA evidence [ECO:0006239]"; gene "shot"; model_evidence "Supporting evidence includes similarity to: 10 Proteins"; product "dystonin-like protein short stop, transcript variant X11"; transcript_biotype "mRNA"; exon_number "26";
NW_027332240.1	Gnomon	exon	8549555	8549638	.	+	.	gene_id "shot"; transcript_id "XM_073091897.1"; db_xref "GeneID:140756406"; db_xref "GenBank:XM_073091897.1"; experiment "COORDINATES: polyA evidence [ECO:0006239]"; gene "shot"; model_evidence "Supporting evidence includes similarity to: 10 Proteins"; product "dystonin-like protein short stop, transcript variant X11"; transcript_biotype "mRNA"; exon_number "27";
NW_027332240.1	Gnomon	exon	8595859	8596110	.	+	.	gene_id "shot"; transcript_id "XM_073091897.1"; db_xref "GeneID:140756406"; db_xref "GenBank:XM_073091897.1"; experiment "COORDINATES: polyA evidence [ECO:0006239]"; gene "shot"; model_evidence "Supporting evidence includes similarity to: 10 Proteins"; product "dystonin-like protein short stop, transcript variant X11"; transcript_biotype "mRNA"; exon_number "28";
NW_027332240.1	Gnomon	exon	8596466	8596584	.	+	.	gene_id "shot"; transcript_id "XM_073091897.1"; db_xref "GeneID:140756406"; db_xref "GenBank:XM_073091897.1"; experiment "COORDINATES: polyA evidence [ECO:0006239]"; gene "shot"; model_evidence "Supporting evidence includes similarity to: 10 Proteins"; product "dystonin-like protein short stop, transcript variant X11"; transcript_biotype "mRNA"; exon_number "29";
NW_027332240.1	Gnomon	exon	8597004	8597202	.	+	.	gene_id "shot"; transcript_id "XM_073091897.1"; db_xref "GeneID:140756406"; db_xref "GenBank:XM_073091897.1"; experiment "COORDINATES: polyA evidence [ECO:0006239]"; gene "shot"; model_evidence "Supporting evidence includes similarity to: 10 Proteins"; product "dystonin-like protein short stop, transcript variant X11"; transcript_biotype "mRNA"; exon_number "30";
NW_027332240.1	Gnomon	exon	8597545	8597772	.	+	.	gene_id "shot"; transcript_id "XM_073091897.1"; db_xref "GeneID:140756406"; db_xref "GenBank:XM_073091897.1"; experiment "COORDINATES: polyA evidence [ECO:0006239]"; gene "shot"; model_evidence "Supporting evidence includes similarity to: 10 Proteins"; product "dystonin-like protein short stop, transcript variant X11"; transcript_biotype "mRNA"; exon_number "31";
NW_027332240.1	Gnomon	exon	8598537	8598674	.	+	.	gene_id "shot"; transcript_id "XM_073091897.1"; db_xref "GeneID:140756406"; db_xref "GenBank:XM_073091897.1"; experiment "COORDINATES: polyA evidence [ECO:0006239]"; gene "shot"; model_evidence "Supporting evidence includes similarity to: 10 Proteins"; product "dystonin-like protein short stop, transcript variant X11"; transcript_biotype "mRNA"; exon_number "32";
NW_027332240.1	Gnomon	exon	8599114	8599337	.	+	.	gene_id "shot"; transcript_id "XM_073091897.1"; db_xref "GeneID:140756406"; db_xref "GenBank:XM_073091897.1"; experiment "COORDINATES: polyA evidence [ECO:0006239]"; gene "shot"; model_evidence "Supporting evidence includes similarity to: 10 Proteins"; product "dystonin-like protein short stop, transcript variant X11"; transcript_biotype "mRNA"; exon_number "33";
NW_027332240.1	Gnomon	exon	8599746	8599946	.	+	.	gene_id "shot"; transcript_id "XM_073091897.1"; db_xref "GeneID:140756406"; db_xref "GenBank:XM_073091897.1"; experiment "COORDINATES: polyA evidence [ECO:0006239]"; gene "shot"; model_evidence "Supporting evidence includes similarity to: 10 Proteins"; product "dystonin-like protein short stop, transcript variant X11"; transcript_biotype "mRNA"; exon_number "34";
NW_027332240.1	Gnomon	exon	8600717	8600884	.	+	.	gene_id "shot"; transcript_id "XM_073091897.1"; db_xref "GeneID:140756406"; db_xref "GenBank:XM_073091897.1"; experiment "COORDINATES: polyA evidence [ECO:0006239]"; gene "shot"; model_evidence "Supporting evidence includes similarity to: 10 Proteins"; product "dystonin-like protein short stop, transcript variant X11"; transcript_biotype "mRNA"; exon_number "35";
NW_027332240.1	Gnomon	exon	8601358	8601460	.	+	.	gene_id "shot"; transcript_id "XM_073091897.1"; db_xref "GeneID:140756406"; db_xref "GenBank:XM_073091897.1"; experiment "COORDINATES: polyA evidence [ECO:0006239]"; gene "shot"; model_evidence "Supporting evidence includes similarity to: 10 Proteins"; product "dystonin-like protein short stop, transcript variant X11"; transcript_biotype "mRNA"; exon_number "36";
NW_027332240.1	Gnomon	exon	8601907	8602014	.	+	.	gene_id "shot"; transcript_id "XM_073091897.1"; db_xref "GeneID:140756406"; db_xref "GenBank:XM_073091897.1"; experiment "COORDINATES: polyA evidence [ECO:0006239]"; gene "shot"; model_evidence "Supporting evidence includes similarity to: 10 Proteins"; product "dystonin-like protein short stop, transcript variant X11"; transcript_biotype "mRNA"; exon_number "37";
NW_027332240.1	Gnomon	exon	8602521	8602664	.	+	.	gene_id "shot"; transcript_id "XM_073091897.1"; db_xref "GeneID:140756406"; db_xref "GenBank:XM_073091897.1"; experiment "COORDINATES: polyA evidence [ECO:0006239]"; gene "shot"; model_evidence "Supporting evidence includes similarity to: 10 Proteins"; product "dystonin-like protein short stop, transcript variant X11"; transcript_biotype "mRNA"; exon_number "38";
NW_027332240.1	Gnomon	exon	8603191	8603290	.	+	.	gene_id "shot"; transcript_id "XM_073091897.1"; db_xref "GeneID:140756406"; db_xref "GenBank:XM_073091897.1"; experiment "COORDINATES: polyA evidence [ECO:0006239]"; gene "shot"; model_evidence "Supporting evidence includes similarity to: 10 Proteins"; product "dystonin-like protein short stop, transcript variant X11"; transcript_biotype "mRNA"; exon_number "39";
NW_027332240.1	Gnomon	exon	8603746	8603871	.	+	.	gene_id "shot"; transcript_id "XM_073091897.1"; db_xref "GeneID:140756406"; db_xref "GenBank:XM_073091897.1"; experiment "COORDINATES: polyA evidence [ECO:0006239]"; gene "shot"; model_evidence "Supporting evidence includes similarity to: 10 Proteins"; product "dystonin-like protein short stop, transcript variant X11"; transcript_biotype "mRNA"; exon_number "40";
NW_027332240.1	Gnomon	exon	8604258	8604415	.	+	.	gene_id "shot"; transcript_id "XM_073091897.1"; db_xref "GeneID:140756406"; db_xref "GenBank:XM_073091897.1"; experiment "COORDINATES: polyA evidence [ECO:0006239]"; gene "shot"; model_evidence "Supporting evidence includes similarity to: 10 Proteins"; product "dystonin-like protein short stop, transcript variant X11"; transcript_biotype "mRNA"; exon_number "41";
NW_027332240.1	Gnomon	exon	8604721	8604852	.	+	.	gene_id "shot"; transcript_id "XM_073091897.1"; db_xref "GeneID:140756406"; db_xref "GenBank:XM_073091897.1"; experiment "COORDINATES: polyA evidence [ECO:0006239]"; gene "shot"; model_evidence "Supporting evidence includes similarity to: 10 Proteins"; product "dystonin-like protein short stop, transcript variant X11"; transcript_biotype "mRNA"; exon_number "42";
NW_027332240.1	Gnomon	exon	8605260	8605372	.	+	.	gene_id "shot"; transcript_id "XM_073091897.1"; db_xref "GeneID:140756406"; db_xref "GenBank:XM_073091897.1"; experiment "COORDINATES: polyA evidence [ECO:0006239]"; gene "shot"; model_evidence "Supporting evidence includes similarity to: 10 Proteins"; product "dystonin-like protein short stop, transcript variant X11"; transcript_biotype "mRNA"; exon_number "43";
NW_027332240.1	Gnomon	exon	8605751	8605892	.	+	.	gene_id "shot"; transcript_id "XM_073091897.1"; db_xref "GeneID:140756406"; db_xref "GenBank:XM_073091897.1"; experiment "COORDINATES: polyA evidence [ECO:0006239]"; gene "shot"; model_evidence "Supporting evidence includes similarity to: 10 Proteins"; product "dystonin-like protein short stop, transcript variant X11"; transcript_biotype "mRNA"; exon_number "44";
NW_027332240.1	Gnomon	exon	8606167	8606333	.	+	.	gene_id "shot"; transcript_id "XM_073091897.1"; db_xref "GeneID:140756406"; db_xref "GenBank:XM_073091897.1"; experiment "COORDINATES: polyA evidence [ECO:0006239]"; gene "shot"; model_evidence "Supporting evidence includes similarity to: 10 Proteins"; product "dystonin-like protein short stop, transcript variant X11"; transcript_biotype "mRNA"; exon_number "45";
NW_027332240.1	Gnomon	exon	8607089	8607248	.	+	.	gene_id "shot"; transcript_id "XM_073091897.1"; db_xref "GeneID:140756406"; db_xref "GenBank:XM_073091897.1"; experiment "COORDINATES: polyA evidence [ECO:0006239]"; gene "shot"; model_evidence "Supporting evidence includes similarity to: 10 Proteins"; product "dystonin-like protein short stop, transcript variant X11"; transcript_biotype "mRNA"; exon_number "46";
NW_027332240.1	Gnomon	exon	8608051	8608247	.	+	.	gene_id "shot"; transcript_id "XM_073091897.1"; db_xref "GeneID:140756406"; db_xref "GenBank:XM_073091897.1"; experiment "COORDINATES: polyA evidence [ECO:0006239]"; gene "shot"; model_evidence "Supporting evidence includes similarity to: 10 Proteins"; product "dystonin-like protein short stop, transcript variant X11"; transcript_biotype "mRNA"; exon_number "47";
NW_027332240.1	Gnomon	exon	8608618	8608808	.	+	.	gene_id "shot"; transcript_id "XM_073091897.1"; db_xref "GeneID:140756406"; db_xref "GenBank:XM_073091897.1"; experiment "COORDINATES: polyA evidence [ECO:0006239]"; gene "shot"; model_evidence "Supporting evidence includes similarity to: 10 Proteins"; product "dystonin-like protein short stop, transcript variant X11"; transcript_biotype "mRNA"; exon_number "48";
NW_027332240.1	Gnomon	exon	8609172	8609296	.	+	.	gene_id "shot"; transcript_id "XM_073091897.1"; db_xref "GeneID:140756406"; db_xref "GenBank:XM_073091897.1"; experiment "COORDINATES: polyA evidence [ECO:0006239]"; gene "shot"; model_evidence "Supporting evidence includes similarity to: 10 Proteins"; product "dystonin-like protein short stop, transcript variant X11"; transcript_biotype "mRNA"; exon_number "49";
NW_027332240.1	Gnomon	exon	8609618	8609778	.	+	.	gene_id "shot"; transcript_id "XM_073091897.1"; db_xref "GeneID:140756406"; db_xref "GenBank:XM_073091897.1"; experiment "COORDINATES: polyA evidence [ECO:0006239]"; gene "shot"; model_evidence "Supporting evidence includes similarity to: 10 Proteins"; product "dystonin-like protein short stop, transcript variant X11"; transcript_biotype "mRNA"; exon_number "50";
NW_027332240.1	Gnomon	exon	8610115	8610239	.	+	.	gene_id "shot"; transcript_id "XM_073091897.1"; db_xref "GeneID:140756406"; db_xref "GenBank:XM_073091897.1"; experiment "COORDINATES: polyA evidence [ECO:0006239]"; gene "shot"; model_evidence "Supporting evidence includes similarity to: 10 Proteins"; product "dystonin-like protein short stop, transcript variant X11"; transcript_biotype "mRNA"; exon_number "51";
NW_027332240.1	Gnomon	exon	8610616	8610815	.	+	.	gene_id "shot"; transcript_id "XM_073091897.1"; db_xref "GeneID:140756406"; db_xref "GenBank:XM_073091897.1"; experiment "COORDINATES: polyA evidence [ECO:0006239]"; gene "shot"; model_evidence "Supporting evidence includes similarity to: 10 Proteins"; product "dystonin-like protein short stop, transcript variant X11"; transcript_biotype "mRNA"; exon_number "52";
NW_027332240.1	Gnomon	exon	8611520	8611714	.	+	.	gene_id "shot"; transcript_id "XM_073091897.1"; db_xref "GeneID:140756406"; db_xref "GenBank:XM_073091897.1"; experiment "COORDINATES: polyA evidence [ECO:0006239]"; gene "shot"; model_evidence "Supporting evidence includes similarity to: 10 Proteins"; product "dystonin-like protein short stop, transcript variant X11"; transcript_biotype "mRNA"; exon_number "53";
NW_027332240.1	Gnomon	exon	8612443	8612667	.	+	.	gene_id "shot"; transcript_id "XM_073091897.1"; db_xref "GeneID:140756406"; db_xref "GenBank:XM_073091897.1"; experiment "COORDINATES: polyA evidence [ECO:0006239]"; gene "shot"; model_evidence "Supporting evidence includes similarity to: 10 Proteins"; product "dystonin-like protein short stop, transcript variant X11"; transcript_biotype "mRNA"; exon_number "54";
NW_027332240.1	Gnomon	exon	8613229	8613363	.	+	.	gene_id "shot"; transcript_id "XM_073091897.1"; db_xref "GeneID:140756406"; db_xref "GenBank:XM_073091897.1"; experiment "COORDINATES: polyA evidence [ECO:0006239]"; gene "shot"; model_evidence "Supporting evidence includes similarity to: 10 Proteins"; product "dystonin-like protein short stop, transcript variant X11"; transcript_biotype "mRNA"; exon_number "55";
NW_027332240.1	Gnomon	exon	8613830	8614069	.	+	.	gene_id "shot"; transcript_id "XM_073091897.1"; db_xref "GeneID:140756406"; db_xref "GenBank:XM_073091897.1"; experiment "COORDINATES: polyA evidence [ECO:0006239]"; gene "shot"; model_evidence "Supporting evidence includes similarity to: 10 Proteins"; product "dystonin-like protein short stop, transcript variant X11"; transcript_biotype "mRNA"; exon_number "56";
NW_027332240.1	Gnomon	exon	8614522	8614692	.	+	.	gene_id "shot"; transcript_id "XM_073091897.1"; db_xref "GeneID:140756406"; db_xref "GenBank:XM_073091897.1"; experiment "COORDINATES: polyA evidence [ECO:0006239]"; gene "shot"; model_evidence "Supporting evidence includes similarity to: 10 Proteins"; product "dystonin-like protein short stop, transcript variant X11"; transcript_biotype "mRNA"; exon_number "57";
NW_027332240.1	Gnomon	exon	8615186	8615380	.	+	.	gene_id "shot"; transcript_id "XM_073091897.1"; db_xref "GeneID:140756406"; db_xref "GenBank:XM_073091897.1"; experiment "COORDINATES: polyA evidence [ECO:0006239]"; gene "shot"; model_evidence "Supporting evidence includes similarity to: 10 Proteins"; product "dystonin-like protein short stop, transcript variant X11"; transcript_biotype "mRNA"; exon_number "58";
NW_027332240.1	Gnomon	exon	8615993	8616124	.	+	.	gene_id "shot"; transcript_id "XM_073091897.1"; db_xref "GeneID:140756406"; db_xref "GenBank:XM_073091897.1"; experiment "COORDINATES: polyA evidence [ECO:0006239]"; gene "shot"; model_evidence "Supporting evidence includes similarity to: 10 Proteins"; product "dystonin-like protein short stop, transcript variant X11"; transcript_biotype "mRNA"; exon_number "59";
NW_027332240.1	Gnomon	exon	8616724	8616857	.	+	.	gene_id "shot"; transcript_id "XM_073091897.1"; db_xref "GeneID:140756406"; db_xref "GenBank:XM_073091897.1"; experiment "COORDINATES: polyA evidence [ECO:0006239]"; gene "shot"; model_evidence "Supporting evidence includes similarity to: 10 Proteins"; product "dystonin-like protein short stop, transcript variant X11"; transcript_biotype "mRNA"; exon_number "60";
NW_027332240.1	Gnomon	exon	8617698	8617890	.	+	.	gene_id "shot"; transcript_id "XM_073091897.1"; db_xref "GeneID:140756406"; db_xref "GenBank:XM_073091897.1"; experiment "COORDINATES: polyA evidence [ECO:0006239]"; gene "shot"; model_evidence "Supporting evidence includes similarity to: 10 Proteins"; product "dystonin-like protein short stop, transcript variant X11"; transcript_biotype "mRNA"; exon_number "61";
NW_027332240.1	Gnomon	exon	8618651	8618877	.	+	.	gene_id "shot"; transcript_id "XM_073091897.1"; db_xref "GeneID:140756406"; db_xref "GenBank:XM_073091897.1"; experiment "COORDINATES: polyA evidence [ECO:0006239]"; gene "shot"; model_evidence "Supporting evidence includes similarity to: 10 Proteins"; product "dystonin-like protein short stop, transcript variant X11"; transcript_biotype "mRNA"; exon_number "62";
NW_027332240.1	Gnomon	exon	8619311	8619455	.	+	.	gene_id "shot"; transcript_id "XM_073091897.1"; db_xref "GeneID:140756406"; db_xref "GenBank:XM_073091897.1"; experiment "COORDINATES: polyA evidence [ECO:0006239]"; gene "shot"; model_evidence "Supporting evidence includes similarity to: 10 Proteins"; product "dystonin-like protein short stop, transcript variant X11"; transcript_biotype "mRNA"; exon_number "63";
NW_027332240.1	Gnomon	exon	8619889	8620008	.	+	.	gene_id "shot"; transcript_id "XM_073091897.1"; db_xref "GeneID:140756406"; db_xref "GenBank:XM_073091897.1"; experiment "COORDINATES: polyA evidence [ECO:0006239]"; gene "shot"; model_evidence "Supporting evidence includes similarity to: 10 Proteins"; product "dystonin-like protein short stop, transcript variant X11"; transcript_biotype "mRNA"; exon_number "64";
NW_027332240.1	Gnomon	exon	8620452	8620649	.	+	.	gene_id "shot"; transcript_id "XM_073091897.1"; db_xref "GeneID:140756406"; db_xref "GenBank:XM_073091897.1"; experiment "COORDINATES: polyA evidence [ECO:0006239]"; gene "shot"; model_evidence "Supporting evidence includes similarity to: 10 Proteins"; product "dystonin-like protein short stop, transcript variant X11"; transcript_biotype "mRNA"; exon_number "65";
NW_027332240.1	Gnomon	exon	8621301	8621464	.	+	.	gene_id "shot"; transcript_id "XM_073091897.1"; db_xref "GeneID:140756406"; db_xref "GenBank:XM_073091897.1"; experiment "COORDINATES: polyA evidence [ECO:0006239]"; gene "shot"; model_evidence "Supporting evidence includes similarity to: 10 Proteins"; product "dystonin-like protein short stop, transcript variant X11"; transcript_biotype "mRNA"; exon_number "66";
NW_027332240.1	Gnomon	exon	8621877	8621976	.	+	.	gene_id "shot"; transcript_id "XM_073091897.1"; db_xref "GeneID:140756406"; db_xref "GenBank:XM_073091897.1"; experiment "COORDINATES: polyA evidence [ECO:0006239]"; gene "shot"; model_evidence "Supporting evidence includes similarity to: 10 Proteins"; product "dystonin-like protein short stop, transcript variant X11"; transcript_biotype "mRNA"; exon_number "67";
NW_027332240.1	Gnomon	exon	8622491	8622676	.	+	.	gene_id "shot"; transcript_id "XM_073091897.1"; db_xref "GeneID:140756406"; db_xref "GenBank:XM_073091897.1"; experiment "COORDINATES: polyA evidence [ECO:0006239]"; gene "shot"; model_evidence "Supporting evidence includes similarity to: 10 Proteins"; product "dystonin-like protein short stop, transcript variant X11"; transcript_biotype "mRNA"; exon_number "68";
NW_027332240.1	Gnomon	exon	8623326	8623444	.	+	.	gene_id "shot"; transcript_id "XM_073091897.1"; db_xref "GeneID:140756406"; db_xref "GenBank:XM_073091897.1"; experiment "COORDINATES: polyA evidence [ECO:0006239]"; gene "shot"; model_evidence "Supporting evidence includes similarity to: 10 Proteins"; product "dystonin-like protein short stop, transcript variant X11"; transcript_biotype "mRNA"; exon_number "69";
NW_027332240.1	Gnomon	exon	8624189	8624347	.	+	.	gene_id "shot"; transcript_id "XM_073091897.1"; db_xref "GeneID:140756406"; db_xref "GenBank:XM_073091897.1"; experiment "COORDINATES: polyA evidence [ECO:0006239]"; gene "shot"; model_evidence "Supporting evidence includes similarity to: 10 Proteins"; product "dystonin-like protein short stop, transcript variant X11"; transcript_biotype "mRNA"; exon_number "70";
NW_027332240.1	Gnomon	exon	8624890	8625121	.	+	.	gene_id "shot"; transcript_id "XM_073091897.1"; db_xref "GeneID:140756406"; db_xref "GenBank:XM_073091897.1"; experiment "COORDINATES: polyA evidence [ECO:0006239]"; gene "shot"; model_evidence "Supporting evidence includes similarity to: 10 Proteins"; product "dystonin-like protein short stop, transcript variant X11"; transcript_biotype "mRNA"; exon_number "71";
NW_027332240.1	Gnomon	exon	8625988	8626176	.	+	.	gene_id "shot"; transcript_id "XM_073091897.1"; db_xref "GeneID:140756406"; db_xref "GenBank:XM_073091897.1"; experiment "COORDINATES: polyA evidence [ECO:0006239]"; gene "shot"; model_evidence "Supporting evidence includes similarity to: 10 Proteins"; product "dystonin-like protein short stop, transcript variant X11"; transcript_biotype "mRNA"; exon_number "72";
NW_027332240.1	Gnomon	exon	8626592	8626746	.	+	.	gene_id "shot"; transcript_id "XM_073091897.1"; db_xref "GeneID:140756406"; db_xref "GenBank:XM_073091897.1"; experiment "COORDINATES: polyA evidence [ECO:0006239]"; gene "shot"; model_evidence "Supporting evidence includes similarity to: 10 Proteins"; product "dystonin-like protein short stop, transcript variant X11"; transcript_biotype "mRNA"; exon_number "73";
NW_027332240.1	Gnomon	exon	8628476	8628701	.	+	.	gene_id "shot"; transcript_id "XM_073091897.1"; db_xref "GeneID:140756406"; db_xref "GenBank:XM_073091897.1"; experiment "COORDINATES: polyA evidence [ECO:0006239]"; gene "shot"; model_evidence "Supporting evidence includes similarity to: 10 Proteins"; product "dystonin-like protein short stop, transcript variant X11"; transcript_biotype "mRNA"; exon_number "74";
NW_027332240.1	Gnomon	exon	8629039	8629171	.	+	.	gene_id "shot"; transcript_id "XM_073091897.1"; db_xref "GeneID:140756406"; db_xref "GenBank:XM_073091897.1"; experiment "COORDINATES: polyA evidence [ECO:0006239]"; gene "shot"; model_evidence "Supporting evidence includes similarity to: 10 Proteins"; product "dystonin-like protein short stop, transcript variant X11"; transcript_biotype "mRNA"; exon_number "75";
NW_027332240.1	Gnomon	exon	8629683	8629800	.	+	.	gene_id "shot"; transcript_id "XM_073091897.1"; db_xref "GeneID:140756406"; db_xref "GenBank:XM_073091897.1"; experiment "COORDINATES: polyA evidence [ECO:0006239]"; gene "shot"; model_evidence "Supporting evidence includes similarity to: 10 Proteins"; product "dystonin-like protein short stop, transcript variant X11"; transcript_biotype "mRNA"; exon_number "76";
NW_027332240.1	Gnomon	exon	8630699	8630819	.	+	.	gene_id "shot"; transcript_id "XM_073091897.1"; db_xref "GeneID:140756406"; db_xref "GenBank:XM_073091897.1"; experiment "COORDINATES: polyA evidence [ECO:0006239]"; gene "shot"; model_evidence "Supporting evidence includes similarity to: 10 Proteins"; product "dystonin-like protein short stop, transcript variant X11"; transcript_biotype "mRNA"; exon_number "77";
NW_027332240.1	Gnomon	exon	8631290	8631447	.	+	.	gene_id "shot"; transcript_id "XM_073091897.1"; db_xref "GeneID:140756406"; db_xref "GenBank:XM_073091897.1"; experiment "COORDINATES: polyA evidence [ECO:0006239]"; gene "shot"; model_evidence "Supporting evidence includes similarity to: 10 Proteins"; product "dystonin-like protein short stop, transcript variant X11"; transcript_biotype "mRNA"; exon_number "78";
NW_027332240.1	Gnomon	exon	8632059	8632210	.	+	.	gene_id "shot"; transcript_id "XM_073091897.1"; db_xref "GeneID:140756406"; db_xref "GenBank:XM_073091897.1"; experiment "COORDINATES: polyA evidence [ECO:0006239]"; gene "shot"; model_evidence "Supporting evidence includes similarity to: 10 Proteins"; product "dystonin-like protein short stop, transcript variant X11"; transcript_biotype "mRNA"; exon_number "79";
NW_027332240.1	Gnomon	exon	8632858	8633098	.	+	.	gene_id "shot"; transcript_id "XM_073091897.1"; db_xref "GeneID:140756406"; db_xref "GenBank:XM_073091897.1"; experiment "COORDINATES: polyA evidence [ECO:0006239]"; gene "shot"; model_evidence "Supporting evidence includes similarity to: 10 Proteins"; product "dystonin-like protein short stop, transcript variant X11"; transcript_biotype "mRNA"; exon_number "80";
NW_027332240.1	Gnomon	exon	8633324	8633419	.	+	.	gene_id "shot"; transcript_id "XM_073091897.1"; db_xref "GeneID:140756406"; db_xref "GenBank:XM_073091897.1"; experiment "COORDINATES: polyA evidence [ECO:0006239]"; gene "shot"; model_evidence "Supporting evidence includes similarity to: 10 Proteins"; product "dystonin-like protein short stop, transcript variant X11"; transcript_biotype "mRNA"; exon_number "81";
NW_027332240.1	Gnomon	exon	8633781	8633963	.	+	.	gene_id "shot"; transcript_id "XM_073091897.1"; db_xref "GeneID:140756406"; db_xref "GenBank:XM_073091897.1"; experiment "COORDINATES: polyA evidence [ECO:0006239]"; gene "shot"; model_evidence "Supporting evidence includes similarity to: 10 Proteins"; product "dystonin-like protein short stop, transcript variant X11"; transcript_biotype "mRNA"; exon_number "82";
NW_027332240.1	Gnomon	exon	8634561	8634720	.	+	.	gene_id "shot"; transcript_id "XM_073091897.1"; db_xref "GeneID:140756406"; db_xref "GenBank:XM_073091897.1"; experiment "COORDINATES: polyA evidence [ECO:0006239]"; gene "shot"; model_evidence "Supporting evidence includes similarity to: 10 Proteins"; product "dystonin-like protein short stop, transcript variant X11"; transcript_biotype "mRNA"; exon_number "83";
NW_027332240.1	Gnomon	exon	8635326	8635403	.	+	.	gene_id "shot"; transcript_id "XM_073091897.1"; db_xref "GeneID:140756406"; db_xref "GenBank:XM_073091897.1"; experiment "COORDINATES: polyA evidence [ECO:0006239]"; gene "shot"; model_evidence "Supporting evidence includes similarity to: 10 Proteins"; product "dystonin-like protein short stop, transcript variant X11"; transcript_biotype "mRNA"; exon_number "84";
NW_027332240.1	Gnomon	exon	8636118	8636237	.	+	.	gene_id "shot"; transcript_id "XM_073091897.1"; db_xref "GeneID:140756406"; db_xref "GenBank:XM_073091897.1"; experiment "COORDINATES: polyA evidence [ECO:0006239]"; gene "shot"; model_evidence "Supporting evidence includes similarity to: 10 Proteins"; product "dystonin-like protein short stop, transcript variant X11"; transcript_biotype "mRNA"; exon_number "85";
NW_027332240.1	Gnomon	exon	8636669	8636941	.	+	.	gene_id "shot"; transcript_id "XM_073091897.1"; db_xref "GeneID:140756406"; db_xref "GenBank:XM_073091897.1"; experiment "COORDINATES: polyA evidence [ECO:0006239]"; gene "shot"; model_evidence "Supporting evidence includes similarity to: 10 Proteins"; product "dystonin-like protein short stop, transcript variant X11"; transcript_biotype "mRNA"; exon_number "86";
NW_027332240.1	Gnomon	exon	8638604	8638727	.	+	.	gene_id "shot"; transcript_id "XM_073091897.1"; db_xref "GeneID:140756406"; db_xref "GenBank:XM_073091897.1"; experiment "COORDINATES: polyA evidence [ECO:0006239]"; gene "shot"; model_evidence "Supporting evidence includes similarity to: 10 Proteins"; product "dystonin-like protein short stop, transcript variant X11"; transcript_biotype "mRNA"; exon_number "87";
NW_027332240.1	Gnomon	exon	8639277	8639404	.	+	.	gene_id "shot"; transcript_id "XM_073091897.1"; db_xref "GeneID:140756406"; db_xref "GenBank:XM_073091897.1"; experiment "COORDINATES: polyA evidence [ECO:0006239]"; gene "shot"; model_evidence "Supporting evidence includes similarity to: 10 Proteins"; product "dystonin-like protein short stop, transcript variant X11"; transcript_biotype "mRNA"; exon_number "88";
NW_027332240.1	Gnomon	exon	8639751	8639827	.	+	.	gene_id "shot"; transcript_id "XM_073091897.1"; db_xref "GeneID:140756406"; db_xref "GenBank:XM_073091897.1"; experiment "COORDINATES: polyA evidence [ECO:0006239]"; gene "shot"; model_evidence "Supporting evidence includes similarity to: 10 Proteins"; product "dystonin-like protein short stop, transcript variant X11"; transcript_biotype "mRNA"; exon_number "89";
NW_027332240.1	Gnomon	exon	8640703	8640774	.	+	.	gene_id "shot"; transcript_id "XM_073091897.1"; db_xref "GeneID:140756406"; db_xref "GenBank:XM_073091897.1"; experiment "COORDINATES: polyA evidence [ECO:0006239]"; gene "shot"; model_evidence "Supporting evidence includes similarity to: 10 Proteins"; product "dystonin-like protein short stop, transcript variant X11"; transcript_biotype "mRNA"; exon_number "90";
NW_027332240.1	Gnomon	exon	8641510	8641542	.	+	.	gene_id "shot"; transcript_id "XM_073091897.1"; db_xref "GeneID:140756406"; db_xref "GenBank:XM_073091897.1"; experiment "COORDINATES: polyA evidence [ECO:0006239]"; gene "shot"; model_evidence "Supporting evidence includes similarity to: 10 Proteins"; product "dystonin-like protein short stop, transcript variant X11"; transcript_biotype "mRNA"; exon_number "91";
NW_027332240.1	Gnomon	exon	8644152	8644223	.	+	.	gene_id "shot"; transcript_id "XM_073091897.1"; db_xref "GeneID:140756406"; db_xref "GenBank:XM_073091897.1"; experiment "COORDINATES: polyA evidence [ECO:0006239]"; gene "shot"; model_evidence "Supporting evidence includes similarity to: 10 Proteins"; product "dystonin-like protein short stop, transcript variant X11"; transcript_biotype "mRNA"; exon_number "92";
NW_027332240.1	Gnomon	exon	8645751	8645922	.	+	.	gene_id "shot"; transcript_id "XM_073091897.1"; db_xref "GeneID:140756406"; db_xref "GenBank:XM_073091897.1"; experiment "COORDINATES: polyA evidence [ECO:0006239]"; gene "shot"; model_evidence "Supporting evidence includes similarity to: 10 Proteins"; product "dystonin-like protein short stop, transcript variant X11"; transcript_biotype "mRNA"; exon_number "93";
NW_027332240.1	Gnomon	exon	8646422	8646539	.	+	.	gene_id "shot"; transcript_id "XM_073091897.1"; db_xref "GeneID:140756406"; db_xref "GenBank:XM_073091897.1"; experiment "COORDINATES: polyA evidence [ECO:0006239]"; gene "shot"; model_evidence "Supporting evidence includes similarity to: 10 Proteins"; product "dystonin-like protein short stop, transcript variant X11"; transcript_biotype "mRNA"; exon_number "94";
NW_027332240.1	Gnomon	exon	8647362	8647471	.	+	.	gene_id "shot"; transcript_id "XM_073091897.1"; db_xref "GeneID:140756406"; db_xref "GenBank:XM_073091897.1"; experiment "COORDINATES: polyA evidence [ECO:0006239]"; gene "shot"; model_evidence "Supporting evidence includes similarity to: 10 Proteins"; product "dystonin-like protein short stop, transcript variant X11"; transcript_biotype "mRNA"; exon_number "95";
NW_027332240.1	Gnomon	exon	8649494	8649616	.	+	.	gene_id "shot"; transcript_id "XM_073091897.1"; db_xref "GeneID:140756406"; db_xref "GenBank:XM_073091897.1"; experiment "COORDINATES: polyA evidence [ECO:0006239]"; gene "shot"; model_evidence "Supporting evidence includes similarity to: 10 Proteins"; product "dystonin-like protein short stop, transcript variant X11"; transcript_biotype "mRNA"; exon_number "96";
NW_027332240.1	Gnomon	exon	8650191	8650308	.	+	.	gene_id "shot"; transcript_id "XM_073091897.1"; db_xref "GeneID:140756406"; db_xref "GenBank:XM_073091897.1"; experiment "COORDINATES: polyA evidence [ECO:0006239]"; gene "shot"; model_evidence "Supporting evidence includes similarity to: 10 Proteins"; product "dystonin-like protein short stop, transcript variant X11"; transcript_biotype "mRNA"; exon_number "97";
NW_027332240.1	Gnomon	exon	8657449	8657660	.	+	.	gene_id "shot"; transcript_id "XM_073091897.1"; db_xref "GeneID:140756406"; db_xref "GenBank:XM_073091897.1"; experiment "COORDINATES: polyA evidence [ECO:0006239]"; gene "shot"; model_evidence "Supporting evidence includes similarity to: 10 Proteins"; product "dystonin-like protein short stop, transcript variant X11"; transcript_biotype "mRNA"; exon_number "98";
NW_027332240.1	Gnomon	exon	8658045	8658202	.	+	.	gene_id "shot"; transcript_id "XM_073091897.1"; db_xref "GeneID:140756406"; db_xref "GenBank:XM_073091897.1"; experiment "COORDINATES: polyA evidence [ECO:0006239]"; gene "shot"; model_evidence "Supporting evidence includes similarity to: 10 Proteins"; product "dystonin-like protein short stop, transcript variant X11"; transcript_biotype "mRNA"; exon_number "99";
NW_027332240.1	Gnomon	exon	8658336	8658442	.	+	.	gene_id "shot"; transcript_id "XM_073091897.1"; db_xref "GeneID:140756406"; db_xref "GenBank:XM_073091897.1"; experiment "COORDINATES: polyA evidence [ECO:0006239]"; gene "shot"; model_evidence "Supporting evidence includes similarity to: 10 Proteins"; product "dystonin-like protein short stop, transcript variant X11"; transcript_biotype "mRNA"; exon_number "100";
NW_027332240.1	Gnomon	exon	8659079	8659238	.	+	.	gene_id "shot"; transcript_id "XM_073091897.1"; db_xref "GeneID:140756406"; db_xref "GenBank:XM_073091897.1"; experiment "COORDINATES: polyA evidence [ECO:0006239]"; gene "shot"; model_evidence "Supporting evidence includes similarity to: 10 Proteins"; product "dystonin-like protein short stop, transcript variant X11"; transcript_biotype "mRNA"; exon_number "101";
NW_027332240.1	Gnomon	exon	8659687	8659755	.	+	.	gene_id "shot"; transcript_id "XM_073091897.1"; db_xref "GeneID:140756406"; db_xref "GenBank:XM_073091897.1"; experiment "COORDINATES: polyA evidence [ECO:0006239]"; gene "shot"; model_evidence "Supporting evidence includes similarity to: 10 Proteins"; product "dystonin-like protein short stop, transcript variant X11"; transcript_biotype "mRNA"; exon_number "102";
NW_027332240.1	Gnomon	exon	8660442	8660795	.	+	.	gene_id "shot"; transcript_id "XM_073091897.1"; db_xref "GeneID:140756406"; db_xref "GenBank:XM_073091897.1"; experiment "COORDINATES: polyA evidence [ECO:0006239]"; gene "shot"; model_evidence "Supporting evidence includes similarity to: 10 Proteins"; product "dystonin-like protein short stop, transcript variant X11"; transcript_biotype "mRNA"; exon_number "103";
NW_027332240.1	Gnomon	exon	8661702	8661794	.	+	.	gene_id "shot"; transcript_id "XM_073091897.1"; db_xref "GeneID:140756406"; db_xref "GenBank:XM_073091897.1"; experiment "COORDINATES: polyA evidence [ECO:0006239]"; gene "shot"; model_evidence "Supporting evidence includes similarity to: 10 Proteins"; product "dystonin-like protein short stop, transcript variant X11"; transcript_biotype "mRNA"; exon_number "104";
NW_027332240.1	Gnomon	exon	8661983	8663670	.	+	.	gene_id "shot"; transcript_id "XM_073091897.1"; db_xref "GeneID:140756406"; db_xref "GenBank:XM_073091897.1"; experiment "COORDINATES: polyA evidence [ECO:0006239]"; gene "shot"; model_evidence "Supporting evidence includes similarity to: 10 Proteins"; product "dystonin-like protein short stop, transcript variant X11"; transcript_biotype "mRNA"; exon_number "105";
NW_027332240.1	Gnomon	CDS	8414186	8414357	.	+	0	gene_id "shot"; transcript_id "XM_073091897.1"; db_xref "GeneID:140756406"; db_xref "GenBank:XP_072947998.1"; gbkey "CDS"; gene "shot"; product "microtubule-actin cross-linking factor 1 isoform X9"; protein_id "XP_072947998.1"; exon_number "2";
NW_027332240.1	Gnomon	CDS	8428946	8429007	.	+	2	gene_id "shot"; transcript_id "XM_073091897.1"; db_xref "GeneID:140756406"; db_xref "GenBank:XP_072947998.1"; gbkey "CDS"; gene "shot"; product "microtubule-actin cross-linking factor 1 isoform X9"; protein_id "XP_072947998.1"; exon_number "3";
NW_027332240.1	Gnomon	CDS	8448084	8448173	.	+	0	gene_id "shot"; transcript_id "XM_073091897.1"; db_xref "GeneID:140756406"; db_xref "GenBank:XP_072947998.1"; gbkey "CDS"; gene "shot"; product "microtubule-actin cross-linking factor 1 isoform X9"; protein_id "XP_072947998.1"; exon_number "4";
NW_027332240.1	Gnomon	CDS	8452098	8452268	.	+	0	gene_id "shot"; transcript_id "XM_073091897.1"; db_xref "GeneID:140756406"; db_xref "GenBank:XP_072947998.1"; gbkey "CDS"; gene "shot"; product "microtubule-actin cross-linking factor 1 isoform X9"; protein_id "XP_072947998.1"; exon_number "5";
NW_027332240.1	Gnomon	CDS	8514121	8514314	.	+	0	gene_id "shot"; transcript_id "XM_073091897.1"; db_xref "GeneID:140756406"; db_xref "GenBank:XP_072947998.1"; gbkey "CDS"; gene "shot"; product "microtubule-actin cross-linking factor 1 isoform X9"; protein_id "XP_072947998.1"; exon_number "6";
NW_027332240.1	Gnomon	CDS	8514676	8514761	.	+	1	gene_id "shot"; transcript_id "XM_073091897.1"; db_xref "GeneID:140756406"; db_xref "GenBank:XP_072947998.1"; gbkey "CDS"; gene "shot"; product "microtubule-actin cross-linking factor 1 isoform X9"; protein_id "XP_072947998.1"; exon_number "7";
NW_027332240.1	Gnomon	CDS	8520386	8520573	.	+	2	gene_id "shot"; transcript_id "XM_073091897.1"; db_xref "GeneID:140756406"; db_xref "GenBank:XP_072947998.1"; gbkey "CDS"; gene "shot"; product "microtubule-actin cross-linking factor 1 isoform X9"; protein_id "XP_072947998.1"; exon_number "8";
NW_027332240.1	Gnomon	CDS	8521171	8521302	.	+	0	gene_id "shot"; transcript_id "XM_073091897.1"; db_xref "GeneID:140756406"; db_xref "GenBank:XP_072947998.1"; gbkey "CDS"; gene "shot"; product "microtubule-actin cross-linking factor 1 isoform X9"; protein_id "XP_072947998.1"; exon_number "9";
NW_027332240.1	Gnomon	CDS	8522039	8522208	.	+	0	gene_id "shot"; transcript_id "XM_073091897.1"; db_xref "GeneID:140756406"; db_xref "GenBank:XP_072947998.1"; gbkey "CDS"; gene "shot"; product "microtubule-actin cross-linking factor 1 isoform X9"; protein_id "XP_072947998.1"; exon_number "10";
NW_027332240.1	Gnomon	CDS	8523965	8524186	.	+	1	gene_id "shot"; transcript_id "XM_073091897.1"; db_xref "GeneID:140756406"; db_xref "GenBank:XP_072947998.1"; gbkey "CDS"; gene "shot"; product "microtubule-actin cross-linking factor 1 isoform X9"; protein_id "XP_072947998.1"; exon_number "11";
NW_027332240.1	Gnomon	CDS	8524719	8524923	.	+	1	gene_id "shot"; transcript_id "XM_073091897.1"; db_xref "GeneID:140756406"; db_xref "GenBank:XP_072947998.1"; gbkey "CDS"; gene "shot"; product "microtubule-actin cross-linking factor 1 isoform X9"; protein_id "XP_072947998.1"; exon_number "12";
NW_027332240.1	Gnomon	CDS	8525297	8525401	.	+	0	gene_id "shot"; transcript_id "XM_073091897.1"; db_xref "GeneID:140756406"; db_xref "GenBank:XP_072947998.1"; gbkey "CDS"; gene "shot"; product "microtubule-actin cross-linking factor 1 isoform X9"; protein_id "XP_072947998.1"; exon_number "13";
NW_027332240.1	Gnomon	CDS	8526001	8526119	.	+	0	gene_id "shot"; transcript_id "XM_073091897.1"; db_xref "GeneID:140756406"; db_xref "GenBank:XP_072947998.1"; gbkey "CDS"; gene "shot"; product "microtubule-actin cross-linking factor 1 isoform X9"; protein_id "XP_072947998.1"; exon_number "14";
NW_027332240.1	Gnomon	CDS	8526633	8526777	.	+	1	gene_id "shot"; transcript_id "XM_073091897.1"; db_xref "GeneID:140756406"; db_xref "GenBank:XP_072947998.1"; gbkey "CDS"; gene "shot"; product "microtubule-actin cross-linking factor 1 isoform X9"; protein_id "XP_072947998.1"; exon_number "15";
NW_027332240.1	Gnomon	CDS	8528911	8529027	.	+	0	gene_id "shot"; transcript_id "XM_073091897.1"; db_xref "GeneID:140756406"; db_xref "GenBank:XP_072947998.1"; gbkey "CDS"; gene "shot"; product "microtubule-actin cross-linking factor 1 isoform X9"; protein_id "XP_072947998.1"; exon_number "16";
NW_027332240.1	Gnomon	CDS	8529549	8529673	.	+	0	gene_id "shot"; transcript_id "XM_073091897.1"; db_xref "GeneID:140756406"; db_xref "GenBank:XP_072947998.1"; gbkey "CDS"; gene "shot"; product "microtubule-actin cross-linking factor 1 isoform X9"; protein_id "XP_072947998.1"; exon_number "17";
NW_027332240.1	Gnomon	CDS	8530182	8530410	.	+	1	gene_id "shot"; transcript_id "XM_073091897.1"; db_xref "GeneID:140756406"; db_xref "GenBank:XP_072947998.1"; gbkey "CDS"; gene "shot"; product "microtubule-actin cross-linking factor 1 isoform X9"; protein_id "XP_072947998.1"; exon_number "18";
NW_027332240.1	Gnomon	CDS	8531201	8531380	.	+	0	gene_id "shot"; transcript_id "XM_073091897.1"; db_xref "GeneID:140756406"; db_xref "GenBank:XP_072947998.1"; gbkey "CDS"; gene "shot"; product "microtubule-actin cross-linking factor 1 isoform X9"; protein_id "XP_072947998.1"; exon_number "19";
NW_027332240.1	Gnomon	CDS	8532853	8532945	.	+	0	gene_id "shot"; transcript_id "XM_073091897.1"; db_xref "GeneID:140756406"; db_xref "GenBank:XP_072947998.1"; gbkey "CDS"; gene "shot"; product "microtubule-actin cross-linking factor 1 isoform X9"; protein_id "XP_072947998.1"; exon_number "20";
NW_027332240.1	Gnomon	CDS	8533338	8533512	.	+	0	gene_id "shot"; transcript_id "XM_073091897.1"; db_xref "GeneID:140756406"; db_xref "GenBank:XP_072947998.1"; gbkey "CDS"; gene "shot"; product "microtubule-actin cross-linking factor 1 isoform X9"; protein_id "XP_072947998.1"; exon_number "21";
NW_027332240.1	Gnomon	CDS	8542558	8542773	.	+	2	gene_id "shot"; transcript_id "XM_073091897.1"; db_xref "GeneID:140756406"; db_xref "GenBank:XP_072947998.1"; gbkey "CDS"; gene "shot"; product "microtubule-actin cross-linking factor 1 isoform X9"; protein_id "XP_072947998.1"; exon_number "22";
NW_027332240.1	Gnomon	CDS	8545013	8545109	.	+	2	gene_id "shot"; transcript_id "XM_073091897.1"; db_xref "GeneID:140756406"; db_xref "GenBank:XP_072947998.1"; gbkey "CDS"; gene "shot"; product "microtubule-actin cross-linking factor 1 isoform X9"; protein_id "XP_072947998.1"; exon_number "23";
NW_027332240.1	Gnomon	CDS	8545481	8545601	.	+	1	gene_id "shot"; transcript_id "XM_073091897.1"; db_xref "GeneID:140756406"; db_xref "GenBank:XP_072947998.1"; gbkey "CDS"; gene "shot"; product "microtubule-actin cross-linking factor 1 isoform X9"; protein_id "XP_072947998.1"; exon_number "24";
NW_027332240.1	Gnomon	CDS	8546256	8546485	.	+	0	gene_id "shot"; transcript_id "XM_073091897.1"; db_xref "GeneID:140756406"; db_xref "GenBank:XP_072947998.1"; gbkey "CDS"; gene "shot"; product "microtubule-actin cross-linking factor 1 isoform X9"; protein_id "XP_072947998.1"; exon_number "25";
NW_027332240.1	Gnomon	CDS	8547575	8547725	.	+	1	gene_id "shot"; transcript_id "XM_073091897.1"; db_xref "GeneID:140756406"; db_xref "GenBank:XP_072947998.1"; gbkey "CDS"; gene "shot"; product "microtubule-actin cross-linking factor 1 isoform X9"; protein_id "XP_072947998.1"; exon_number "26";
NW_027332240.1	Gnomon	CDS	8549555	8549638	.	+	0	gene_id "shot"; transcript_id "XM_073091897.1"; db_xref "GeneID:140756406"; db_xref "GenBank:XP_072947998.1"; gbkey "CDS"; gene "shot"; product "microtubule-actin cross-linking factor 1 isoform X9"; protein_id "XP_072947998.1"; exon_number "27";
NW_027332240.1	Gnomon	CDS	8595859	8596110	.	+	0	gene_id "shot"; transcript_id "XM_073091897.1"; db_xref "GeneID:140756406"; db_xref "GenBank:XP_072947998.1"; gbkey "CDS"; gene "shot"; product "microtubule-actin cross-linking factor 1 isoform X9"; protein_id "XP_072947998.1"; exon_number "28";
NW_027332240.1	Gnomon	CDS	8596466	8596584	.	+	0	gene_id "shot"; transcript_id "XM_073091897.1"; db_xref "GeneID:140756406"; db_xref "GenBank:XP_072947998.1"; gbkey "CDS"; gene "shot"; product "microtubule-actin cross-linking factor 1 isoform X9"; protein_id "XP_072947998.1"; exon_number "29";
NW_027332240.1	Gnomon	CDS	8597004	8597202	.	+	1	gene_id "shot"; transcript_id "XM_073091897.1"; db_xref "GeneID:140756406"; db_xref "GenBank:XP_072947998.1"; gbkey "CDS"; gene "shot"; product "microtubule-actin cross-linking factor 1 isoform X9"; protein_id "XP_072947998.1"; exon_number "30";
NW_027332240.1	Gnomon	CDS	8597545	8597772	.	+	0	gene_id "shot"; transcript_id "XM_073091897.1"; db_xref "GeneID:140756406"; db_xref "GenBank:XP_072947998.1"; gbkey "CDS"; gene "shot"; product "microtubule-actin cross-linking factor 1 isoform X9"; protein_id "XP_072947998.1"; exon_number "31";
NW_027332240.1	Gnomon	CDS	8598537	8598674	.	+	0	gene_id "shot"; transcript_id "XM_073091897.1"; db_xref "GeneID:140756406"; db_xref "GenBank:XP_072947998.1"; gbkey "CDS"; gene "shot"; product "microtubule-actin cross-linking factor 1 isoform X9"; protein_id "XP_072947998.1"; exon_number "32";
NW_027332240.1	Gnomon	CDS	8599114	8599337	.	+	0	gene_id "shot"; transcript_id "XM_073091897.1"; db_xref "GeneID:140756406"; db_xref "GenBank:XP_072947998.1"; gbkey "CDS"; gene "shot"; product "microtubule-actin cross-linking factor 1 isoform X9"; protein_id "XP_072947998.1"; exon_number "33";
NW_027332240.1	Gnomon	CDS	8599746	8599946	.	+	1	gene_id "shot"; transcript_id "XM_073091897.1"; db_xref "GeneID:140756406"; db_xref "GenBank:XP_072947998.1"; gbkey "CDS"; gene "shot"; product "microtubule-actin cross-linking factor 1 isoform X9"; protein_id "XP_072947998.1"; exon_number "34";
NW_027332240.1	Gnomon	CDS	8600717	8600884	.	+	1	gene_id "shot"; transcript_id "XM_073091897.1"; db_xref "GeneID:140756406"; db_xref "GenBank:XP_072947998.1"; gbkey "CDS"; gene "shot"; product "microtubule-actin cross-linking factor 1 isoform X9"; protein_id "XP_072947998.1"; exon_number "35";
NW_027332240.1	Gnomon	CDS	8601358	8601460	.	+	1	gene_id "shot"; transcript_id "XM_073091897.1"; db_xref "GeneID:140756406"; db_xref "GenBank:XP_072947998.1"; gbkey "CDS"; gene "shot"; product "microtubule-actin cross-linking factor 1 isoform X9"; protein_id "XP_072947998.1"; exon_number "36";
NW_027332240.1	Gnomon	CDS	8601907	8602014	.	+	0	gene_id "shot"; transcript_id "XM_073091897.1"; db_xref "GeneID:140756406"; db_xref "GenBank:XP_072947998.1"; gbkey "CDS"; gene "shot"; product "microtubule-actin cross-linking factor 1 isoform X9"; protein_id "XP_072947998.1"; exon_number "37";
NW_027332240.1	Gnomon	CDS	8602521	8602664	.	+	0	gene_id "shot"; transcript_id "XM_073091897.1"; db_xref "GeneID:140756406"; db_xref "GenBank:XP_072947998.1"; gbkey "CDS"; gene "shot"; product "microtubule-actin cross-linking factor 1 isoform X9"; protein_id "XP_072947998.1"; exon_number "38";
NW_027332240.1	Gnomon	CDS	8603191	8603290	.	+	0	gene_id "shot"; transcript_id "XM_073091897.1"; db_xref "GeneID:140756406"; db_xref "GenBank:XP_072947998.1"; gbkey "CDS"; gene "shot"; product "microtubule-actin cross-linking factor 1 isoform X9"; protein_id "XP_072947998.1"; exon_number "39";
NW_027332240.1	Gnomon	CDS	8603746	8603871	.	+	2	gene_id "shot"; transcript_id "XM_073091897.1"; db_xref "GeneID:140756406"; db_xref "GenBank:XP_072947998.1"; gbkey "CDS"; gene "shot"; product "microtubule-actin cross-linking factor 1 isoform X9"; protein_id "XP_072947998.1"; exon_number "40";
NW_027332240.1	Gnomon	CDS	8604258	8604415	.	+	2	gene_id "shot"; transcript_id "XM_073091897.1"; db_xref "GeneID:140756406"; db_xref "GenBank:XP_072947998.1"; gbkey "CDS"; gene "shot"; product "microtubule-actin cross-linking factor 1 isoform X9"; protein_id "XP_072947998.1"; exon_number "41";
NW_027332240.1	Gnomon	CDS	8604721	8604852	.	+	0	gene_id "shot"; transcript_id "XM_073091897.1"; db_xref "GeneID:140756406"; db_xref "GenBank:XP_072947998.1"; gbkey "CDS"; gene "shot"; product "microtubule-actin cross-linking factor 1 isoform X9"; protein_id "XP_072947998.1"; exon_number "42";
NW_027332240.1	Gnomon	CDS	8605260	8605372	.	+	0	gene_id "shot"; transcript_id "XM_073091897.1"; db_xref "GeneID:140756406"; db_xref "GenBank:XP_072947998.1"; gbkey "CDS"; gene "shot"; product "microtubule-actin cross-linking factor 1 isoform X9"; protein_id "XP_072947998.1"; exon_number "43";
NW_027332240.1	Gnomon	CDS	8605751	8605892	.	+	1	gene_id "shot"; transcript_id "XM_073091897.1"; db_xref "GeneID:140756406"; db_xref "GenBank:XP_072947998.1"; gbkey "CDS"; gene "shot"; product "microtubule-actin cross-linking factor 1 isoform X9"; protein_id "XP_072947998.1"; exon_number "44";
NW_027332240.1	Gnomon	CDS	8606167	8606333	.	+	0	gene_id "shot"; transcript_id "XM_073091897.1"; db_xref "GeneID:140756406"; db_xref "GenBank:XP_072947998.1"; gbkey "CDS"; gene "shot"; product "microtubule-actin cross-linking factor 1 isoform X9"; protein_id "XP_072947998.1"; exon_number "45";
NW_027332240.1	Gnomon	CDS	8607089	8607248	.	+	1	gene_id "shot"; transcript_id "XM_073091897.1"; db_xref "GeneID:140756406"; db_xref "GenBank:XP_072947998.1"; gbkey "CDS"; gene "shot"; product "microtubule-actin cross-linking factor 1 isoform X9"; protein_id "XP_072947998.1"; exon_number "46";
NW_027332240.1	Gnomon	CDS	8608051	8608247	.	+	0	gene_id "shot"; transcript_id "XM_073091897.1"; db_xref "GeneID:140756406"; db_xref "GenBank:XP_072947998.1"; gbkey "CDS"; gene "shot"; product "microtubule-actin cross-linking factor 1 isoform X9"; protein_id "XP_072947998.1"; exon_number "47";
NW_027332240.1	Gnomon	CDS	8608618	8608808	.	+	1	gene_id "shot"; transcript_id "XM_073091897.1"; db_xref "GeneID:140756406"; db_xref "GenBank:XP_072947998.1"; gbkey "CDS"; gene "shot"; product "microtubule-actin cross-linking factor 1 isoform X9"; protein_id "XP_072947998.1"; exon_number "48";
NW_027332240.1	Gnomon	CDS	8609172	8609296	.	+	2	gene_id "shot"; transcript_id "XM_073091897.1"; db_xref "GeneID:140756406"; db_xref "GenBank:XP_072947998.1"; gbkey "CDS"; gene "shot"; product "microtubule-actin cross-linking factor 1 isoform X9"; protein_id "XP_072947998.1"; exon_number "49";
NW_027332240.1	Gnomon	CDS	8609618	8609778	.	+	0	gene_id "shot"; transcript_id "XM_073091897.1"; db_xref "GeneID:140756406"; db_xref "GenBank:XP_072947998.1"; gbkey "CDS"; gene "shot"; product "microtubule-actin cross-linking factor 1 isoform X9"; protein_id "XP_072947998.1"; exon_number "50";
NW_027332240.1	Gnomon	CDS	8610115	8610239	.	+	1	gene_id "shot"; transcript_id "XM_073091897.1"; db_xref "GeneID:140756406"; db_xref "GenBank:XP_072947998.1"; gbkey "CDS"; gene "shot"; product "microtubule-actin cross-linking factor 1 isoform X9"; protein_id "XP_072947998.1"; exon_number "51";
NW_027332240.1	Gnomon	CDS	8610616	8610815	.	+	2	gene_id "shot"; transcript_id "XM_073091897.1"; db_xref "GeneID:140756406"; db_xref "GenBank:XP_072947998.1"; gbkey "CDS"; gene "shot"; product "microtubule-actin cross-linking factor 1 isoform X9"; protein_id "XP_072947998.1"; exon_number "52";
NW_027332240.1	Gnomon	CDS	8611520	8611714	.	+	0	gene_id "shot"; transcript_id "XM_073091897.1"; db_xref "GeneID:140756406"; db_xref "GenBank:XP_072947998.1"; gbkey "CDS"; gene "shot"; product "microtubule-actin cross-linking factor 1 isoform X9"; protein_id "XP_072947998.1"; exon_number "53";
NW_027332240.1	Gnomon	CDS	8612443	8612667	.	+	0	gene_id "shot"; transcript_id "XM_073091897.1"; db_xref "GeneID:140756406"; db_xref "GenBank:XP_072947998.1"; gbkey "CDS"; gene "shot"; product "microtubule-actin cross-linking factor 1 isoform X9"; protein_id "XP_072947998.1"; exon_number "54";
NW_027332240.1	Gnomon	CDS	8613229	8613363	.	+	0	gene_id "shot"; transcript_id "XM_073091897.1"; db_xref "GeneID:140756406"; db_xref "GenBank:XP_072947998.1"; gbkey "CDS"; gene "shot"; product "microtubule-actin cross-linking factor 1 isoform X9"; protein_id "XP_072947998.1"; exon_number "55";
NW_027332240.1	Gnomon	CDS	8613830	8614069	.	+	0	gene_id "shot"; transcript_id "XM_073091897.1"; db_xref "GeneID:140756406"; db_xref "GenBank:XP_072947998.1"; gbkey "CDS"; gene "shot"; product "microtubule-actin cross-linking factor 1 isoform X9"; protein_id "XP_072947998.1"; exon_number "56";
NW_027332240.1	Gnomon	CDS	8614522	8614692	.	+	0	gene_id "shot"; transcript_id "XM_073091897.1"; db_xref "GeneID:140756406"; db_xref "GenBank:XP_072947998.1"; gbkey "CDS"; gene "shot"; product "microtubule-actin cross-linking factor 1 isoform X9"; protein_id "XP_072947998.1"; exon_number "57";
NW_027332240.1	Gnomon	CDS	8615186	8615380	.	+	0	gene_id "shot"; transcript_id "XM_073091897.1"; db_xref "GeneID:140756406"; db_xref "GenBank:XP_072947998.1"; gbkey "CDS"; gene "shot"; product "microtubule-actin cross-linking factor 1 isoform X9"; protein_id "XP_072947998.1"; exon_number "58";
NW_027332240.1	Gnomon	CDS	8615993	8616124	.	+	0	gene_id "shot"; transcript_id "XM_073091897.1"; db_xref "GeneID:140756406"; db_xref "GenBank:XP_072947998.1"; gbkey "CDS"; gene "shot"; product "microtubule-actin cross-linking factor 1 isoform X9"; protein_id "XP_072947998.1"; exon_number "59";
NW_027332240.1	Gnomon	CDS	8616724	8616857	.	+	0	gene_id "shot"; transcript_id "XM_073091897.1"; db_xref "GeneID:140756406"; db_xref "GenBank:XP_072947998.1"; gbkey "CDS"; gene "shot"; product "microtubule-actin cross-linking factor 1 isoform X9"; protein_id "XP_072947998.1"; exon_number "60";
NW_027332240.1	Gnomon	CDS	8617698	8617890	.	+	1	gene_id "shot"; transcript_id "XM_073091897.1"; db_xref "GeneID:140756406"; db_xref "GenBank:XP_072947998.1"; gbkey "CDS"; gene "shot"; product "microtubule-actin cross-linking factor 1 isoform X9"; protein_id "XP_072947998.1"; exon_number "61";
NW_027332240.1	Gnomon	CDS	8618651	8618877	.	+	0	gene_id "shot"; transcript_id "XM_073091897.1"; db_xref "GeneID:140756406"; db_xref "GenBank:XP_072947998.1"; gbkey "CDS"; gene "shot"; product "microtubule-actin cross-linking factor 1 isoform X9"; protein_id "XP_072947998.1"; exon_number "62";
NW_027332240.1	Gnomon	CDS	8619311	8619455	.	+	1	gene_id "shot"; transcript_id "XM_073091897.1"; db_xref "GeneID:140756406"; db_xref "GenBank:XP_072947998.1"; gbkey "CDS"; gene "shot"; product "microtubule-actin cross-linking factor 1 isoform X9"; protein_id "XP_072947998.1"; exon_number "63";
NW_027332240.1	Gnomon	CDS	8619889	8620008	.	+	0	gene_id "shot"; transcript_id "XM_073091897.1"; db_xref "GeneID:140756406"; db_xref "GenBank:XP_072947998.1"; gbkey "CDS"; gene "shot"; product "microtubule-actin cross-linking factor 1 isoform X9"; protein_id "XP_072947998.1"; exon_number "64";
NW_027332240.1	Gnomon	CDS	8620452	8620649	.	+	0	gene_id "shot"; transcript_id "XM_073091897.1"; db_xref "GeneID:140756406"; db_xref "GenBank:XP_072947998.1"; gbkey "CDS"; gene "shot"; product "microtubule-actin cross-linking factor 1 isoform X9"; protein_id "XP_072947998.1"; exon_number "65";
NW_027332240.1	Gnomon	CDS	8621301	8621464	.	+	0	gene_id "shot"; transcript_id "XM_073091897.1"; db_xref "GeneID:140756406"; db_xref "GenBank:XP_072947998.1"; gbkey "CDS"; gene "shot"; product "microtubule-actin cross-linking factor 1 isoform X9"; protein_id "XP_072947998.1"; exon_number "66";
NW_027332240.1	Gnomon	CDS	8621877	8621976	.	+	1	gene_id "shot"; transcript_id "XM_073091897.1"; db_xref "GeneID:140756406"; db_xref "GenBank:XP_072947998.1"; gbkey "CDS"; gene "shot"; product "microtubule-actin cross-linking factor 1 isoform X9"; protein_id "XP_072947998.1"; exon_number "67";
NW_027332240.1	Gnomon	CDS	8622491	8622676	.	+	0	gene_id "shot"; transcript_id "XM_073091897.1"; db_xref "GeneID:140756406"; db_xref "GenBank:XP_072947998.1"; gbkey "CDS"; gene "shot"; product "microtubule-actin cross-linking factor 1 isoform X9"; protein_id "XP_072947998.1"; exon_number "68";
NW_027332240.1	Gnomon	CDS	8623326	8623444	.	+	0	gene_id "shot"; transcript_id "XM_073091897.1"; db_xref "GeneID:140756406"; db_xref "GenBank:XP_072947998.1"; gbkey "CDS"; gene "shot"; product "microtubule-actin cross-linking factor 1 isoform X9"; protein_id "XP_072947998.1"; exon_number "69";
NW_027332240.1	Gnomon	CDS	8624189	8624347	.	+	1	gene_id "shot"; transcript_id "XM_073091897.1"; db_xref "GeneID:140756406"; db_xref "GenBank:XP_072947998.1"; gbkey "CDS"; gene "shot"; product "microtubule-actin cross-linking factor 1 isoform X9"; protein_id "XP_072947998.1"; exon_number "70";
NW_027332240.1	Gnomon	CDS	8624890	8625121	.	+	1	gene_id "shot"; transcript_id "XM_073091897.1"; db_xref "GeneID:140756406"; db_xref "GenBank:XP_072947998.1"; gbkey "CDS"; gene "shot"; product "microtubule-actin cross-linking factor 1 isoform X9"; protein_id "XP_072947998.1"; exon_number "71";
NW_027332240.1	Gnomon	CDS	8625988	8626176	.	+	0	gene_id "shot"; transcript_id "XM_073091897.1"; db_xref "GeneID:140756406"; db_xref "GenBank:XP_072947998.1"; gbkey "CDS"; gene "shot"; product "microtubule-actin cross-linking factor 1 isoform X9"; protein_id "XP_072947998.1"; exon_number "72";
NW_027332240.1	Gnomon	CDS	8626592	8626746	.	+	0	gene_id "shot"; transcript_id "XM_073091897.1"; db_xref "GeneID:140756406"; db_xref "GenBank:XP_072947998.1"; gbkey "CDS"; gene "shot"; product "microtubule-actin cross-linking factor 1 isoform X9"; protein_id "XP_072947998.1"; exon_number "73";
NW_027332240.1	Gnomon	CDS	8628476	8628701	.	+	1	gene_id "shot"; transcript_id "XM_073091897.1"; db_xref "GeneID:140756406"; db_xref "GenBank:XP_072947998.1"; gbkey "CDS"; gene "shot"; product "microtubule-actin cross-linking factor 1 isoform X9"; protein_id "XP_072947998.1"; exon_number "74";
NW_027332240.1	Gnomon	CDS	8629039	8629171	.	+	0	gene_id "shot"; transcript_id "XM_073091897.1"; db_xref "GeneID:140756406"; db_xref "GenBank:XP_072947998.1"; gbkey "CDS"; gene "shot"; product "microtubule-actin cross-linking factor 1 isoform X9"; protein_id "XP_072947998.1"; exon_number "75";
NW_027332240.1	Gnomon	CDS	8629683	8629800	.	+	2	gene_id "shot"; transcript_id "XM_073091897.1"; db_xref "GeneID:140756406"; db_xref "GenBank:XP_072947998.1"; gbkey "CDS"; gene "shot"; product "microtubule-actin cross-linking factor 1 isoform X9"; protein_id "XP_072947998.1"; exon_number "76";
NW_027332240.1	Gnomon	CDS	8630699	8630819	.	+	1	gene_id "shot"; transcript_id "XM_073091897.1"; db_xref "GeneID:140756406"; db_xref "GenBank:XP_072947998.1"; gbkey "CDS"; gene "shot"; product "microtubule-actin cross-linking factor 1 isoform X9"; protein_id "XP_072947998.1"; exon_number "77";
NW_027332240.1	Gnomon	CDS	8631290	8631447	.	+	0	gene_id "shot"; transcript_id "XM_073091897.1"; db_xref "GeneID:140756406"; db_xref "GenBank:XP_072947998.1"; gbkey "CDS"; gene "shot"; product "microtubule-actin cross-linking factor 1 isoform X9"; protein_id "XP_072947998.1"; exon_number "78";
NW_027332240.1	Gnomon	CDS	8632059	8632210	.	+	1	gene_id "shot"; transcript_id "XM_073091897.1"; db_xref "GeneID:140756406"; db_xref "GenBank:XP_072947998.1"; gbkey "CDS"; gene "shot"; product "microtubule-actin cross-linking factor 1 isoform X9"; protein_id "XP_072947998.1"; exon_number "79";
NW_027332240.1	Gnomon	CDS	8632858	8633098	.	+	2	gene_id "shot"; transcript_id "XM_073091897.1"; db_xref "GeneID:140756406"; db_xref "GenBank:XP_072947998.1"; gbkey "CDS"; gene "shot"; product "microtubule-actin cross-linking factor 1 isoform X9"; protein_id "XP_072947998.1"; exon_number "80";
NW_027332240.1	Gnomon	CDS	8633324	8633419	.	+	1	gene_id "shot"; transcript_id "XM_073091897.1"; db_xref "GeneID:140756406"; db_xref "GenBank:XP_072947998.1"; gbkey "CDS"; gene "shot"; product "microtubule-actin cross-linking factor 1 isoform X9"; protein_id "XP_072947998.1"; exon_number "81";
NW_027332240.1	Gnomon	CDS	8633781	8633963	.	+	1	gene_id "shot"; transcript_id "XM_073091897.1"; db_xref "GeneID:140756406"; db_xref "GenBank:XP_072947998.1"; gbkey "CDS"; gene "shot"; product "microtubule-actin cross-linking factor 1 isoform X9"; protein_id "XP_072947998.1"; exon_number "82";
NW_027332240.1	Gnomon	CDS	8634561	8634720	.	+	1	gene_id "shot"; transcript_id "XM_073091897.1"; db_xref "GeneID:140756406"; db_xref "GenBank:XP_072947998.1"; gbkey "CDS"; gene "shot"; product "microtubule-actin cross-linking factor 1 isoform X9"; protein_id "XP_072947998.1"; exon_number "83";
NW_027332240.1	Gnomon	CDS	8635326	8635403	.	+	0	gene_id "shot"; transcript_id "XM_073091897.1"; db_xref "GeneID:140756406"; db_xref "GenBank:XP_072947998.1"; gbkey "CDS"; gene "shot"; product "microtubule-actin cross-linking factor 1 isoform X9"; protein_id "XP_072947998.1"; exon_number "84";
NW_027332240.1	Gnomon	CDS	8636118	8636237	.	+	0	gene_id "shot"; transcript_id "XM_073091897.1"; db_xref "GeneID:140756406"; db_xref "GenBank:XP_072947998.1"; gbkey "CDS"; gene "shot"; product "microtubule-actin cross-linking factor 1 isoform X9"; protein_id "XP_072947998.1"; exon_number "85";
NW_027332240.1	Gnomon	CDS	8636669	8636941	.	+	0	gene_id "shot"; transcript_id "XM_073091897.1"; db_xref "GeneID:140756406"; db_xref "GenBank:XP_072947998.1"; gbkey "CDS"; gene "shot"; product "microtubule-actin cross-linking factor 1 isoform X9"; protein_id "XP_072947998.1"; exon_number "86";
NW_027332240.1	Gnomon	CDS	8638604	8638727	.	+	0	gene_id "shot"; transcript_id "XM_073091897.1"; db_xref "GeneID:140756406"; db_xref "GenBank:XP_072947998.1"; gbkey "CDS"; gene "shot"; product "microtubule-actin cross-linking factor 1 isoform X9"; protein_id "XP_072947998.1"; exon_number "87";
NW_027332240.1	Gnomon	CDS	8639277	8639404	.	+	2	gene_id "shot"; transcript_id "XM_073091897.1"; db_xref "GeneID:140756406"; db_xref "GenBank:XP_072947998.1"; gbkey "CDS"; gene "shot"; product "microtubule-actin cross-linking factor 1 isoform X9"; protein_id "XP_072947998.1"; exon_number "88";
NW_027332240.1	Gnomon	CDS	8639751	8639827	.	+	0	gene_id "shot"; transcript_id "XM_073091897.1"; db_xref "GeneID:140756406"; db_xref "GenBank:XP_072947998.1"; gbkey "CDS"; gene "shot"; product "microtubule-actin cross-linking factor 1 isoform X9"; protein_id "XP_072947998.1"; exon_number "89";
NW_027332240.1	Gnomon	CDS	8640703	8640774	.	+	1	gene_id "shot"; transcript_id "XM_073091897.1"; db_xref "GeneID:140756406"; db_xref "GenBank:XP_072947998.1"; gbkey "CDS"; gene "shot"; product "microtubule-actin cross-linking factor 1 isoform X9"; protein_id "XP_072947998.1"; exon_number "90";
NW_027332240.1	Gnomon	CDS	8641510	8641542	.	+	1	gene_id "shot"; transcript_id "XM_073091897.1"; db_xref "GeneID:140756406"; db_xref "GenBank:XP_072947998.1"; gbkey "CDS"; gene "shot"; product "microtubule-actin cross-linking factor 1 isoform X9"; protein_id "XP_072947998.1"; exon_number "91";
NW_027332240.1	Gnomon	CDS	8644152	8644223	.	+	1	gene_id "shot"; transcript_id "XM_073091897.1"; db_xref "GeneID:140756406"; db_xref "GenBank:XP_072947998.1"; gbkey "CDS"; gene "shot"; product "microtubule-actin cross-linking factor 1 isoform X9"; protein_id "XP_072947998.1"; exon_number "92";
NW_027332240.1	Gnomon	CDS	8645751	8645922	.	+	1	gene_id "shot"; transcript_id "XM_073091897.1"; db_xref "GeneID:140756406"; db_xref "GenBank:XP_072947998.1"; gbkey "CDS"; gene "shot"; product "microtubule-actin cross-linking factor 1 isoform X9"; protein_id "XP_072947998.1"; exon_number "93";
NW_027332240.1	Gnomon	CDS	8646422	8646539	.	+	0	gene_id "shot"; transcript_id "XM_073091897.1"; db_xref "GeneID:140756406"; db_xref "GenBank:XP_072947998.1"; gbkey "CDS"; gene "shot"; product "microtubule-actin cross-linking factor 1 isoform X9"; protein_id "XP_072947998.1"; exon_number "94";
NW_027332240.1	Gnomon	CDS	8647362	8647471	.	+	2	gene_id "shot"; transcript_id "XM_073091897.1"; db_xref "GeneID:140756406"; db_xref "GenBank:XP_072947998.1"; gbkey "CDS"; gene "shot"; product "microtubule-actin cross-linking factor 1 isoform X9"; protein_id "XP_072947998.1"; exon_number "95";
NW_027332240.1	Gnomon	CDS	8649494	8649616	.	+	0	gene_id "shot"; transcript_id "XM_073091897.1"; db_xref "GeneID:140756406"; db_xref "GenBank:XP_072947998.1"; gbkey "CDS"; gene "shot"; product "microtubule-actin cross-linking factor 1 isoform X9"; protein_id "XP_072947998.1"; exon_number "96";
NW_027332240.1	Gnomon	CDS	8650191	8650308	.	+	0	gene_id "shot"; transcript_id "XM_073091897.1"; db_xref "GeneID:140756406"; db_xref "GenBank:XP_072947998.1"; gbkey "CDS"; gene "shot"; product "microtubule-actin cross-linking factor 1 isoform X9"; protein_id "XP_072947998.1"; exon_number "97";
NW_027332240.1	Gnomon	CDS	8657449	8657660	.	+	2	gene_id "shot"; transcript_id "XM_073091897.1"; db_xref "GeneID:140756406"; db_xref "GenBank:XP_072947998.1"; gbkey "CDS"; gene "shot"; product "microtubule-actin cross-linking factor 1 isoform X9"; protein_id "XP_072947998.1"; exon_number "98";
NW_027332240.1	Gnomon	CDS	8658045	8658202	.	+	0	gene_id "shot"; transcript_id "XM_073091897.1"; db_xref "GeneID:140756406"; db_xref "GenBank:XP_072947998.1"; gbkey "CDS"; gene "shot"; product "microtubule-actin cross-linking factor 1 isoform X9"; protein_id "XP_072947998.1"; exon_number "99";
NW_027332240.1	Gnomon	CDS	8658336	8658442	.	+	1	gene_id "shot"; transcript_id "XM_073091897.1"; db_xref "GeneID:140756406"; db_xref "GenBank:XP_072947998.1"; gbkey "CDS"; gene "shot"; product "microtubule-actin cross-linking factor 1 isoform X9"; protein_id "XP_072947998.1"; exon_number "100";
NW_027332240.1	Gnomon	CDS	8659079	8659238	.	+	2	gene_id "shot"; transcript_id "XM_073091897.1"; db_xref "GeneID:140756406"; db_xref "GenBank:XP_072947998.1"; gbkey "CDS"; gene "shot"; product "microtubule-actin cross-linking factor 1 isoform X9"; protein_id "XP_072947998.1"; exon_number "101";
NW_027332240.1	Gnomon	CDS	8659687	8659755	.	+	1	gene_id "shot"; transcript_id "XM_073091897.1"; db_xref "GeneID:140756406"; db_xref "GenBank:XP_072947998.1"; gbkey "CDS"; gene "shot"; product "microtubule-actin cross-linking factor 1 isoform X9"; protein_id "XP_072947998.1"; exon_number "102";
NW_027332240.1	Gnomon	CDS	8660442	8660795	.	+	1	gene_id "shot"; transcript_id "XM_073091897.1"; db_xref "GeneID:140756406"; db_xref "GenBank:XP_072947998.1"; gbkey "CDS"; gene "shot"; product "microtubule-actin cross-linking factor 1 isoform X9"; protein_id "XP_072947998.1"; exon_number "103";
NW_027332240.1	Gnomon	CDS	8661702	8661794	.	+	1	gene_id "shot"; transcript_id "XM_073091897.1"; db_xref "GeneID:140756406"; db_xref "GenBank:XP_072947998.1"; gbkey "CDS"; gene "shot"; product "microtubule-actin cross-linking factor 1 isoform X9"; protein_id "XP_072947998.1"; exon_number "104";
NW_027332240.1	Gnomon	CDS	8661983	8662160	.	+	1	gene_id "shot"; transcript_id "XM_073091897.1"; db_xref "GeneID:140756406"; db_xref "GenBank:XP_072947998.1"; gbkey "CDS"; gene "shot"; product "microtubule-actin cross-linking factor 1 isoform X9"; protein_id "XP_072947998.1"; exon_number "105";
NW_027332240.1	Gnomon	start_codon	8414186	8414188	.	+	0	gene_id "shot"; transcript_id "XM_073091897.1"; db_xref "GeneID:140756406"; db_xref "GenBank:XP_072947998.1"; gbkey "CDS"; gene "shot"; product "microtubule-actin cross-linking factor 1 isoform X9"; protein_id "XP_072947998.1"; exon_number "2";
NW_027332240.1	Gnomon	stop_codon	8662161	8662163	.	+	0	gene_id "shot"; transcript_id "XM_073091897.1"; db_xref "GeneID:140756406"; db_xref "GenBank:XP_072947998.1"; gbkey "CDS"; gene "shot"; product "microtubule-actin cross-linking factor 1 isoform X9"; protein_id "XP_072947998.1"; exon_number "105";
NW_027332240.1	Gnomon	transcript	8472986	8663670	.	+	.	gene_id "shot"; transcript_id "XM_073091887.1"; db_xref "GeneID:140756406"; db_xref "GenBank:XM_073091887.1"; experiment "COORDINATES: polyA evidence [ECO:0006239]"; gbkey "mRNA"; gene "shot"; model_evidence "Supporting evidence includes similarity to: 8 Proteins"; product "dystonin-like protein short stop, transcript variant X2"; transcript_biotype "mRNA";
NW_027332240.1	Gnomon	exon	8472986	8473110	.	+	.	gene_id "shot"; transcript_id "XM_073091887.1"; db_xref "GeneID:140756406"; db_xref "GenBank:XM_073091887.1"; experiment "COORDINATES: polyA evidence [ECO:0006239]"; gene "shot"; model_evidence "Supporting evidence includes similarity to: 8 Proteins"; product "dystonin-like protein short stop, transcript variant X2"; transcript_biotype "mRNA"; exon_number "1";
NW_027332240.1	Gnomon	exon	8476789	8477484	.	+	.	gene_id "shot"; transcript_id "XM_073091887.1"; db_xref "GeneID:140756406"; db_xref "GenBank:XM_073091887.1"; experiment "COORDINATES: polyA evidence [ECO:0006239]"; gene "shot"; model_evidence "Supporting evidence includes similarity to: 8 Proteins"; product "dystonin-like protein short stop, transcript variant X2"; transcript_biotype "mRNA"; exon_number "2";
NW_027332240.1	Gnomon	exon	8514121	8514314	.	+	.	gene_id "shot"; transcript_id "XM_073091887.1"; db_xref "GeneID:140756406"; db_xref "GenBank:XM_073091887.1"; experiment "COORDINATES: polyA evidence [ECO:0006239]"; gene "shot"; model_evidence "Supporting evidence includes similarity to: 8 Proteins"; product "dystonin-like protein short stop, transcript variant X2"; transcript_biotype "mRNA"; exon_number "3";
NW_027332240.1	Gnomon	exon	8514676	8514761	.	+	.	gene_id "shot"; transcript_id "XM_073091887.1"; db_xref "GeneID:140756406"; db_xref "GenBank:XM_073091887.1"; experiment "COORDINATES: polyA evidence [ECO:0006239]"; gene "shot"; model_evidence "Supporting evidence includes similarity to: 8 Proteins"; product "dystonin-like protein short stop, transcript variant X2"; transcript_biotype "mRNA"; exon_number "4";
NW_027332240.1	Gnomon	exon	8520386	8520573	.	+	.	gene_id "shot"; transcript_id "XM_073091887.1"; db_xref "GeneID:140756406"; db_xref "GenBank:XM_073091887.1"; experiment "COORDINATES: polyA evidence [ECO:0006239]"; gene "shot"; model_evidence "Supporting evidence includes similarity to: 8 Proteins"; product "dystonin-like protein short stop, transcript variant X2"; transcript_biotype "mRNA"; exon_number "5";
NW_027332240.1	Gnomon	exon	8521171	8521302	.	+	.	gene_id "shot"; transcript_id "XM_073091887.1"; db_xref "GeneID:140756406"; db_xref "GenBank:XM_073091887.1"; experiment "COORDINATES: polyA evidence [ECO:0006239]"; gene "shot"; model_evidence "Supporting evidence includes similarity to: 8 Proteins"; product "dystonin-like protein short stop, transcript variant X2"; transcript_biotype "mRNA"; exon_number "6";
NW_027332240.1	Gnomon	exon	8522039	8522208	.	+	.	gene_id "shot"; transcript_id "XM_073091887.1"; db_xref "GeneID:140756406"; db_xref "GenBank:XM_073091887.1"; experiment "COORDINATES: polyA evidence [ECO:0006239]"; gene "shot"; model_evidence "Supporting evidence includes similarity to: 8 Proteins"; product "dystonin-like protein short stop, transcript variant X2"; transcript_biotype "mRNA"; exon_number "7";
NW_027332240.1	Gnomon	exon	8523965	8524186	.	+	.	gene_id "shot"; transcript_id "XM_073091887.1"; db_xref "GeneID:140756406"; db_xref "GenBank:XM_073091887.1"; experiment "COORDINATES: polyA evidence [ECO:0006239]"; gene "shot"; model_evidence "Supporting evidence includes similarity to: 8 Proteins"; product "dystonin-like protein short stop, transcript variant X2"; transcript_biotype "mRNA"; exon_number "8";
NW_027332240.1	Gnomon	exon	8524719	8524923	.	+	.	gene_id "shot"; transcript_id "XM_073091887.1"; db_xref "GeneID:140756406"; db_xref "GenBank:XM_073091887.1"; experiment "COORDINATES: polyA evidence [ECO:0006239]"; gene "shot"; model_evidence "Supporting evidence includes similarity to: 8 Proteins"; product "dystonin-like protein short stop, transcript variant X2"; transcript_biotype "mRNA"; exon_number "9";
NW_027332240.1	Gnomon	exon	8525297	8525401	.	+	.	gene_id "shot"; transcript_id "XM_073091887.1"; db_xref "GeneID:140756406"; db_xref "GenBank:XM_073091887.1"; experiment "COORDINATES: polyA evidence [ECO:0006239]"; gene "shot"; model_evidence "Supporting evidence includes similarity to: 8 Proteins"; product "dystonin-like protein short stop, transcript variant X2"; transcript_biotype "mRNA"; exon_number "10";
NW_027332240.1	Gnomon	exon	8526001	8526119	.	+	.	gene_id "shot"; transcript_id "XM_073091887.1"; db_xref "GeneID:140756406"; db_xref "GenBank:XM_073091887.1"; experiment "COORDINATES: polyA evidence [ECO:0006239]"; gene "shot"; model_evidence "Supporting evidence includes similarity to: 8 Proteins"; product "dystonin-like protein short stop, transcript variant X2"; transcript_biotype "mRNA"; exon_number "11";
NW_027332240.1	Gnomon	exon	8526633	8526777	.	+	.	gene_id "shot"; transcript_id "XM_073091887.1"; db_xref "GeneID:140756406"; db_xref "GenBank:XM_073091887.1"; experiment "COORDINATES: polyA evidence [ECO:0006239]"; gene "shot"; model_evidence "Supporting evidence includes similarity to: 8 Proteins"; product "dystonin-like protein short stop, transcript variant X2"; transcript_biotype "mRNA"; exon_number "12";
NW_027332240.1	Gnomon	exon	8528911	8529027	.	+	.	gene_id "shot"; transcript_id "XM_073091887.1"; db_xref "GeneID:140756406"; db_xref "GenBank:XM_073091887.1"; experiment "COORDINATES: polyA evidence [ECO:0006239]"; gene "shot"; model_evidence "Supporting evidence includes similarity to: 8 Proteins"; product "dystonin-like protein short stop, transcript variant X2"; transcript_biotype "mRNA"; exon_number "13";
NW_027332240.1	Gnomon	exon	8529549	8529673	.	+	.	gene_id "shot"; transcript_id "XM_073091887.1"; db_xref "GeneID:140756406"; db_xref "GenBank:XM_073091887.1"; experiment "COORDINATES: polyA evidence [ECO:0006239]"; gene "shot"; model_evidence "Supporting evidence includes similarity to: 8 Proteins"; product "dystonin-like protein short stop, transcript variant X2"; transcript_biotype "mRNA"; exon_number "14";
NW_027332240.1	Gnomon	exon	8530182	8530410	.	+	.	gene_id "shot"; transcript_id "XM_073091887.1"; db_xref "GeneID:140756406"; db_xref "GenBank:XM_073091887.1"; experiment "COORDINATES: polyA evidence [ECO:0006239]"; gene "shot"; model_evidence "Supporting evidence includes similarity to: 8 Proteins"; product "dystonin-like protein short stop, transcript variant X2"; transcript_biotype "mRNA"; exon_number "15";
NW_027332240.1	Gnomon	exon	8531201	8531380	.	+	.	gene_id "shot"; transcript_id "XM_073091887.1"; db_xref "GeneID:140756406"; db_xref "GenBank:XM_073091887.1"; experiment "COORDINATES: polyA evidence [ECO:0006239]"; gene "shot"; model_evidence "Supporting evidence includes similarity to: 8 Proteins"; product "dystonin-like protein short stop, transcript variant X2"; transcript_biotype "mRNA"; exon_number "16";
NW_027332240.1	Gnomon	exon	8532853	8532945	.	+	.	gene_id "shot"; transcript_id "XM_073091887.1"; db_xref "GeneID:140756406"; db_xref "GenBank:XM_073091887.1"; experiment "COORDINATES: polyA evidence [ECO:0006239]"; gene "shot"; model_evidence "Supporting evidence includes similarity to: 8 Proteins"; product "dystonin-like protein short stop, transcript variant X2"; transcript_biotype "mRNA"; exon_number "17";
NW_027332240.1	Gnomon	exon	8533338	8533512	.	+	.	gene_id "shot"; transcript_id "XM_073091887.1"; db_xref "GeneID:140756406"; db_xref "GenBank:XM_073091887.1"; experiment "COORDINATES: polyA evidence [ECO:0006239]"; gene "shot"; model_evidence "Supporting evidence includes similarity to: 8 Proteins"; product "dystonin-like protein short stop, transcript variant X2"; transcript_biotype "mRNA"; exon_number "18";
NW_027332240.1	Gnomon	exon	8542558	8542773	.	+	.	gene_id "shot"; transcript_id "XM_073091887.1"; db_xref "GeneID:140756406"; db_xref "GenBank:XM_073091887.1"; experiment "COORDINATES: polyA evidence [ECO:0006239]"; gene "shot"; model_evidence "Supporting evidence includes similarity to: 8 Proteins"; product "dystonin-like protein short stop, transcript variant X2"; transcript_biotype "mRNA"; exon_number "19";
NW_027332240.1	Gnomon	exon	8545013	8545109	.	+	.	gene_id "shot"; transcript_id "XM_073091887.1"; db_xref "GeneID:140756406"; db_xref "GenBank:XM_073091887.1"; experiment "COORDINATES: polyA evidence [ECO:0006239]"; gene "shot"; model_evidence "Supporting evidence includes similarity to: 8 Proteins"; product "dystonin-like protein short stop, transcript variant X2"; transcript_biotype "mRNA"; exon_number "20";
NW_027332240.1	Gnomon	exon	8545481	8545601	.	+	.	gene_id "shot"; transcript_id "XM_073091887.1"; db_xref "GeneID:140756406"; db_xref "GenBank:XM_073091887.1"; experiment "COORDINATES: polyA evidence [ECO:0006239]"; gene "shot"; model_evidence "Supporting evidence includes similarity to: 8 Proteins"; product "dystonin-like protein short stop, transcript variant X2"; transcript_biotype "mRNA"; exon_number "21";
NW_027332240.1	Gnomon	exon	8546256	8546485	.	+	.	gene_id "shot"; transcript_id "XM_073091887.1"; db_xref "GeneID:140756406"; db_xref "GenBank:XM_073091887.1"; experiment "COORDINATES: polyA evidence [ECO:0006239]"; gene "shot"; model_evidence "Supporting evidence includes similarity to: 8 Proteins"; product "dystonin-like protein short stop, transcript variant X2"; transcript_biotype "mRNA"; exon_number "22";
NW_027332240.1	Gnomon	exon	8547575	8547725	.	+	.	gene_id "shot"; transcript_id "XM_073091887.1"; db_xref "GeneID:140756406"; db_xref "GenBank:XM_073091887.1"; experiment "COORDINATES: polyA evidence [ECO:0006239]"; gene "shot"; model_evidence "Supporting evidence includes similarity to: 8 Proteins"; product "dystonin-like protein short stop, transcript variant X2"; transcript_biotype "mRNA"; exon_number "23";
NW_027332240.1	Gnomon	exon	8549555	8549638	.	+	.	gene_id "shot"; transcript_id "XM_073091887.1"; db_xref "GeneID:140756406"; db_xref "GenBank:XM_073091887.1"; experiment "COORDINATES: polyA evidence [ECO:0006239]"; gene "shot"; model_evidence "Supporting evidence includes similarity to: 8 Proteins"; product "dystonin-like protein short stop, transcript variant X2"; transcript_biotype "mRNA"; exon_number "24";
NW_027332240.1	Gnomon	exon	8552350	8552619	.	+	.	gene_id "shot"; transcript_id "XM_073091887.1"; db_xref "GeneID:140756406"; db_xref "GenBank:XM_073091887.1"; experiment "COORDINATES: polyA evidence [ECO:0006239]"; gene "shot"; model_evidence "Supporting evidence includes similarity to: 8 Proteins"; product "dystonin-like protein short stop, transcript variant X2"; transcript_biotype "mRNA"; exon_number "25";
NW_027332240.1	Gnomon	exon	8582221	8582333	.	+	.	gene_id "shot"; transcript_id "XM_073091887.1"; db_xref "GeneID:140756406"; db_xref "GenBank:XM_073091887.1"; experiment "COORDINATES: polyA evidence [ECO:0006239]"; gene "shot"; model_evidence "Supporting evidence includes similarity to: 8 Proteins"; product "dystonin-like protein short stop, transcript variant X2"; transcript_biotype "mRNA"; exon_number "26";
NW_027332240.1	Gnomon	exon	8582440	8582917	.	+	.	gene_id "shot"; transcript_id "XM_073091887.1"; db_xref "GeneID:140756406"; db_xref "GenBank:XM_073091887.1"; experiment "COORDINATES: polyA evidence [ECO:0006239]"; gene "shot"; model_evidence "Supporting evidence includes similarity to: 8 Proteins"; product "dystonin-like protein short stop, transcript variant X2"; transcript_biotype "mRNA"; exon_number "27";
NW_027332240.1	Gnomon	exon	8595859	8596110	.	+	.	gene_id "shot"; transcript_id "XM_073091887.1"; db_xref "GeneID:140756406"; db_xref "GenBank:XM_073091887.1"; experiment "COORDINATES: polyA evidence [ECO:0006239]"; gene "shot"; model_evidence "Supporting evidence includes similarity to: 8 Proteins"; product "dystonin-like protein short stop, transcript variant X2"; transcript_biotype "mRNA"; exon_number "28";
NW_027332240.1	Gnomon	exon	8596466	8596584	.	+	.	gene_id "shot"; transcript_id "XM_073091887.1"; db_xref "GeneID:140756406"; db_xref "GenBank:XM_073091887.1"; experiment "COORDINATES: polyA evidence [ECO:0006239]"; gene "shot"; model_evidence "Supporting evidence includes similarity to: 8 Proteins"; product "dystonin-like protein short stop, transcript variant X2"; transcript_biotype "mRNA"; exon_number "29";
NW_027332240.1	Gnomon	exon	8597004	8597202	.	+	.	gene_id "shot"; transcript_id "XM_073091887.1"; db_xref "GeneID:140756406"; db_xref "GenBank:XM_073091887.1"; experiment "COORDINATES: polyA evidence [ECO:0006239]"; gene "shot"; model_evidence "Supporting evidence includes similarity to: 8 Proteins"; product "dystonin-like protein short stop, transcript variant X2"; transcript_biotype "mRNA"; exon_number "30";
NW_027332240.1	Gnomon	exon	8597545	8597772	.	+	.	gene_id "shot"; transcript_id "XM_073091887.1"; db_xref "GeneID:140756406"; db_xref "GenBank:XM_073091887.1"; experiment "COORDINATES: polyA evidence [ECO:0006239]"; gene "shot"; model_evidence "Supporting evidence includes similarity to: 8 Proteins"; product "dystonin-like protein short stop, transcript variant X2"; transcript_biotype "mRNA"; exon_number "31";
NW_027332240.1	Gnomon	exon	8598537	8598674	.	+	.	gene_id "shot"; transcript_id "XM_073091887.1"; db_xref "GeneID:140756406"; db_xref "GenBank:XM_073091887.1"; experiment "COORDINATES: polyA evidence [ECO:0006239]"; gene "shot"; model_evidence "Supporting evidence includes similarity to: 8 Proteins"; product "dystonin-like protein short stop, transcript variant X2"; transcript_biotype "mRNA"; exon_number "32";
NW_027332240.1	Gnomon	exon	8599114	8599337	.	+	.	gene_id "shot"; transcript_id "XM_073091887.1"; db_xref "GeneID:140756406"; db_xref "GenBank:XM_073091887.1"; experiment "COORDINATES: polyA evidence [ECO:0006239]"; gene "shot"; model_evidence "Supporting evidence includes similarity to: 8 Proteins"; product "dystonin-like protein short stop, transcript variant X2"; transcript_biotype "mRNA"; exon_number "33";
NW_027332240.1	Gnomon	exon	8599746	8599946	.	+	.	gene_id "shot"; transcript_id "XM_073091887.1"; db_xref "GeneID:140756406"; db_xref "GenBank:XM_073091887.1"; experiment "COORDINATES: polyA evidence [ECO:0006239]"; gene "shot"; model_evidence "Supporting evidence includes similarity to: 8 Proteins"; product "dystonin-like protein short stop, transcript variant X2"; transcript_biotype "mRNA"; exon_number "34";
NW_027332240.1	Gnomon	exon	8600717	8600884	.	+	.	gene_id "shot"; transcript_id "XM_073091887.1"; db_xref "GeneID:140756406"; db_xref "GenBank:XM_073091887.1"; experiment "COORDINATES: polyA evidence [ECO:0006239]"; gene "shot"; model_evidence "Supporting evidence includes similarity to: 8 Proteins"; product "dystonin-like protein short stop, transcript variant X2"; transcript_biotype "mRNA"; exon_number "35";
NW_027332240.1	Gnomon	exon	8601358	8601460	.	+	.	gene_id "shot"; transcript_id "XM_073091887.1"; db_xref "GeneID:140756406"; db_xref "GenBank:XM_073091887.1"; experiment "COORDINATES: polyA evidence [ECO:0006239]"; gene "shot"; model_evidence "Supporting evidence includes similarity to: 8 Proteins"; product "dystonin-like protein short stop, transcript variant X2"; transcript_biotype "mRNA"; exon_number "36";
NW_027332240.1	Gnomon	exon	8601907	8602014	.	+	.	gene_id "shot"; transcript_id "XM_073091887.1"; db_xref "GeneID:140756406"; db_xref "GenBank:XM_073091887.1"; experiment "COORDINATES: polyA evidence [ECO:0006239]"; gene "shot"; model_evidence "Supporting evidence includes similarity to: 8 Proteins"; product "dystonin-like protein short stop, transcript variant X2"; transcript_biotype "mRNA"; exon_number "37";
NW_027332240.1	Gnomon	exon	8602521	8602664	.	+	.	gene_id "shot"; transcript_id "XM_073091887.1"; db_xref "GeneID:140756406"; db_xref "GenBank:XM_073091887.1"; experiment "COORDINATES: polyA evidence [ECO:0006239]"; gene "shot"; model_evidence "Supporting evidence includes similarity to: 8 Proteins"; product "dystonin-like protein short stop, transcript variant X2"; transcript_biotype "mRNA"; exon_number "38";
NW_027332240.1	Gnomon	exon	8603191	8603290	.	+	.	gene_id "shot"; transcript_id "XM_073091887.1"; db_xref "GeneID:140756406"; db_xref "GenBank:XM_073091887.1"; experiment "COORDINATES: polyA evidence [ECO:0006239]"; gene "shot"; model_evidence "Supporting evidence includes similarity to: 8 Proteins"; product "dystonin-like protein short stop, transcript variant X2"; transcript_biotype "mRNA"; exon_number "39";
NW_027332240.1	Gnomon	exon	8603746	8603871	.	+	.	gene_id "shot"; transcript_id "XM_073091887.1"; db_xref "GeneID:140756406"; db_xref "GenBank:XM_073091887.1"; experiment "COORDINATES: polyA evidence [ECO:0006239]"; gene "shot"; model_evidence "Supporting evidence includes similarity to: 8 Proteins"; product "dystonin-like protein short stop, transcript variant X2"; transcript_biotype "mRNA"; exon_number "40";
NW_027332240.1	Gnomon	exon	8604258	8604415	.	+	.	gene_id "shot"; transcript_id "XM_073091887.1"; db_xref "GeneID:140756406"; db_xref "GenBank:XM_073091887.1"; experiment "COORDINATES: polyA evidence [ECO:0006239]"; gene "shot"; model_evidence "Supporting evidence includes similarity to: 8 Proteins"; product "dystonin-like protein short stop, transcript variant X2"; transcript_biotype "mRNA"; exon_number "41";
NW_027332240.1	Gnomon	exon	8604721	8604852	.	+	.	gene_id "shot"; transcript_id "XM_073091887.1"; db_xref "GeneID:140756406"; db_xref "GenBank:XM_073091887.1"; experiment "COORDINATES: polyA evidence [ECO:0006239]"; gene "shot"; model_evidence "Supporting evidence includes similarity to: 8 Proteins"; product "dystonin-like protein short stop, transcript variant X2"; transcript_biotype "mRNA"; exon_number "42";
NW_027332240.1	Gnomon	exon	8605260	8605372	.	+	.	gene_id "shot"; transcript_id "XM_073091887.1"; db_xref "GeneID:140756406"; db_xref "GenBank:XM_073091887.1"; experiment "COORDINATES: polyA evidence [ECO:0006239]"; gene "shot"; model_evidence "Supporting evidence includes similarity to: 8 Proteins"; product "dystonin-like protein short stop, transcript variant X2"; transcript_biotype "mRNA"; exon_number "43";
NW_027332240.1	Gnomon	exon	8605751	8605892	.	+	.	gene_id "shot"; transcript_id "XM_073091887.1"; db_xref "GeneID:140756406"; db_xref "GenBank:XM_073091887.1"; experiment "COORDINATES: polyA evidence [ECO:0006239]"; gene "shot"; model_evidence "Supporting evidence includes similarity to: 8 Proteins"; product "dystonin-like protein short stop, transcript variant X2"; transcript_biotype "mRNA"; exon_number "44";
NW_027332240.1	Gnomon	exon	8606167	8606333	.	+	.	gene_id "shot"; transcript_id "XM_073091887.1"; db_xref "GeneID:140756406"; db_xref "GenBank:XM_073091887.1"; experiment "COORDINATES: polyA evidence [ECO:0006239]"; gene "shot"; model_evidence "Supporting evidence includes similarity to: 8 Proteins"; product "dystonin-like protein short stop, transcript variant X2"; transcript_biotype "mRNA"; exon_number "45";
NW_027332240.1	Gnomon	exon	8607089	8607248	.	+	.	gene_id "shot"; transcript_id "XM_073091887.1"; db_xref "GeneID:140756406"; db_xref "GenBank:XM_073091887.1"; experiment "COORDINATES: polyA evidence [ECO:0006239]"; gene "shot"; model_evidence "Supporting evidence includes similarity to: 8 Proteins"; product "dystonin-like protein short stop, transcript variant X2"; transcript_biotype "mRNA"; exon_number "46";
NW_027332240.1	Gnomon	exon	8608051	8608247	.	+	.	gene_id "shot"; transcript_id "XM_073091887.1"; db_xref "GeneID:140756406"; db_xref "GenBank:XM_073091887.1"; experiment "COORDINATES: polyA evidence [ECO:0006239]"; gene "shot"; model_evidence "Supporting evidence includes similarity to: 8 Proteins"; product "dystonin-like protein short stop, transcript variant X2"; transcript_biotype "mRNA"; exon_number "47";
NW_027332240.1	Gnomon	exon	8608618	8608808	.	+	.	gene_id "shot"; transcript_id "XM_073091887.1"; db_xref "GeneID:140756406"; db_xref "GenBank:XM_073091887.1"; experiment "COORDINATES: polyA evidence [ECO:0006239]"; gene "shot"; model_evidence "Supporting evidence includes similarity to: 8 Proteins"; product "dystonin-like protein short stop, transcript variant X2"; transcript_biotype "mRNA"; exon_number "48";
NW_027332240.1	Gnomon	exon	8609172	8609296	.	+	.	gene_id "shot"; transcript_id "XM_073091887.1"; db_xref "GeneID:140756406"; db_xref "GenBank:XM_073091887.1"; experiment "COORDINATES: polyA evidence [ECO:0006239]"; gene "shot"; model_evidence "Supporting evidence includes similarity to: 8 Proteins"; product "dystonin-like protein short stop, transcript variant X2"; transcript_biotype "mRNA"; exon_number "49";
NW_027332240.1	Gnomon	exon	8609618	8609778	.	+	.	gene_id "shot"; transcript_id "XM_073091887.1"; db_xref "GeneID:140756406"; db_xref "GenBank:XM_073091887.1"; experiment "COORDINATES: polyA evidence [ECO:0006239]"; gene "shot"; model_evidence "Supporting evidence includes similarity to: 8 Proteins"; product "dystonin-like protein short stop, transcript variant X2"; transcript_biotype "mRNA"; exon_number "50";
NW_027332240.1	Gnomon	exon	8610115	8610239	.	+	.	gene_id "shot"; transcript_id "XM_073091887.1"; db_xref "GeneID:140756406"; db_xref "GenBank:XM_073091887.1"; experiment "COORDINATES: polyA evidence [ECO:0006239]"; gene "shot"; model_evidence "Supporting evidence includes similarity to: 8 Proteins"; product "dystonin-like protein short stop, transcript variant X2"; transcript_biotype "mRNA"; exon_number "51";
NW_027332240.1	Gnomon	exon	8610616	8610815	.	+	.	gene_id "shot"; transcript_id "XM_073091887.1"; db_xref "GeneID:140756406"; db_xref "GenBank:XM_073091887.1"; experiment "COORDINATES: polyA evidence [ECO:0006239]"; gene "shot"; model_evidence "Supporting evidence includes similarity to: 8 Proteins"; product "dystonin-like protein short stop, transcript variant X2"; transcript_biotype "mRNA"; exon_number "52";
NW_027332240.1	Gnomon	exon	8611520	8611714	.	+	.	gene_id "shot"; transcript_id "XM_073091887.1"; db_xref "GeneID:140756406"; db_xref "GenBank:XM_073091887.1"; experiment "COORDINATES: polyA evidence [ECO:0006239]"; gene "shot"; model_evidence "Supporting evidence includes similarity to: 8 Proteins"; product "dystonin-like protein short stop, transcript variant X2"; transcript_biotype "mRNA"; exon_number "53";
NW_027332240.1	Gnomon	exon	8612443	8612667	.	+	.	gene_id "shot"; transcript_id "XM_073091887.1"; db_xref "GeneID:140756406"; db_xref "GenBank:XM_073091887.1"; experiment "COORDINATES: polyA evidence [ECO:0006239]"; gene "shot"; model_evidence "Supporting evidence includes similarity to: 8 Proteins"; product "dystonin-like protein short stop, transcript variant X2"; transcript_biotype "mRNA"; exon_number "54";
NW_027332240.1	Gnomon	exon	8613229	8613363	.	+	.	gene_id "shot"; transcript_id "XM_073091887.1"; db_xref "GeneID:140756406"; db_xref "GenBank:XM_073091887.1"; experiment "COORDINATES: polyA evidence [ECO:0006239]"; gene "shot"; model_evidence "Supporting evidence includes similarity to: 8 Proteins"; product "dystonin-like protein short stop, transcript variant X2"; transcript_biotype "mRNA"; exon_number "55";
NW_027332240.1	Gnomon	exon	8613830	8614069	.	+	.	gene_id "shot"; transcript_id "XM_073091887.1"; db_xref "GeneID:140756406"; db_xref "GenBank:XM_073091887.1"; experiment "COORDINATES: polyA evidence [ECO:0006239]"; gene "shot"; model_evidence "Supporting evidence includes similarity to: 8 Proteins"; product "dystonin-like protein short stop, transcript variant X2"; transcript_biotype "mRNA"; exon_number "56";
NW_027332240.1	Gnomon	exon	8614522	8614692	.	+	.	gene_id "shot"; transcript_id "XM_073091887.1"; db_xref "GeneID:140756406"; db_xref "GenBank:XM_073091887.1"; experiment "COORDINATES: polyA evidence [ECO:0006239]"; gene "shot"; model_evidence "Supporting evidence includes similarity to: 8 Proteins"; product "dystonin-like protein short stop, transcript variant X2"; transcript_biotype "mRNA"; exon_number "57";
NW_027332240.1	Gnomon	exon	8615186	8615380	.	+	.	gene_id "shot"; transcript_id "XM_073091887.1"; db_xref "GeneID:140756406"; db_xref "GenBank:XM_073091887.1"; experiment "COORDINATES: polyA evidence [ECO:0006239]"; gene "shot"; model_evidence "Supporting evidence includes similarity to: 8 Proteins"; product "dystonin-like protein short stop, transcript variant X2"; transcript_biotype "mRNA"; exon_number "58";
NW_027332240.1	Gnomon	exon	8615993	8616124	.	+	.	gene_id "shot"; transcript_id "XM_073091887.1"; db_xref "GeneID:140756406"; db_xref "GenBank:XM_073091887.1"; experiment "COORDINATES: polyA evidence [ECO:0006239]"; gene "shot"; model_evidence "Supporting evidence includes similarity to: 8 Proteins"; product "dystonin-like protein short stop, transcript variant X2"; transcript_biotype "mRNA"; exon_number "59";
NW_027332240.1	Gnomon	exon	8616724	8616857	.	+	.	gene_id "shot"; transcript_id "XM_073091887.1"; db_xref "GeneID:140756406"; db_xref "GenBank:XM_073091887.1"; experiment "COORDINATES: polyA evidence [ECO:0006239]"; gene "shot"; model_evidence "Supporting evidence includes similarity to: 8 Proteins"; product "dystonin-like protein short stop, transcript variant X2"; transcript_biotype "mRNA"; exon_number "60";
NW_027332240.1	Gnomon	exon	8617698	8617890	.	+	.	gene_id "shot"; transcript_id "XM_073091887.1"; db_xref "GeneID:140756406"; db_xref "GenBank:XM_073091887.1"; experiment "COORDINATES: polyA evidence [ECO:0006239]"; gene "shot"; model_evidence "Supporting evidence includes similarity to: 8 Proteins"; product "dystonin-like protein short stop, transcript variant X2"; transcript_biotype "mRNA"; exon_number "61";
NW_027332240.1	Gnomon	exon	8618651	8618877	.	+	.	gene_id "shot"; transcript_id "XM_073091887.1"; db_xref "GeneID:140756406"; db_xref "GenBank:XM_073091887.1"; experiment "COORDINATES: polyA evidence [ECO:0006239]"; gene "shot"; model_evidence "Supporting evidence includes similarity to: 8 Proteins"; product "dystonin-like protein short stop, transcript variant X2"; transcript_biotype "mRNA"; exon_number "62";
NW_027332240.1	Gnomon	exon	8619311	8619455	.	+	.	gene_id "shot"; transcript_id "XM_073091887.1"; db_xref "GeneID:140756406"; db_xref "GenBank:XM_073091887.1"; experiment "COORDINATES: polyA evidence [ECO:0006239]"; gene "shot"; model_evidence "Supporting evidence includes similarity to: 8 Proteins"; product "dystonin-like protein short stop, transcript variant X2"; transcript_biotype "mRNA"; exon_number "63";
NW_027332240.1	Gnomon	exon	8619889	8620008	.	+	.	gene_id "shot"; transcript_id "XM_073091887.1"; db_xref "GeneID:140756406"; db_xref "GenBank:XM_073091887.1"; experiment "COORDINATES: polyA evidence [ECO:0006239]"; gene "shot"; model_evidence "Supporting evidence includes similarity to: 8 Proteins"; product "dystonin-like protein short stop, transcript variant X2"; transcript_biotype "mRNA"; exon_number "64";
NW_027332240.1	Gnomon	exon	8620452	8620649	.	+	.	gene_id "shot"; transcript_id "XM_073091887.1"; db_xref "GeneID:140756406"; db_xref "GenBank:XM_073091887.1"; experiment "COORDINATES: polyA evidence [ECO:0006239]"; gene "shot"; model_evidence "Supporting evidence includes similarity to: 8 Proteins"; product "dystonin-like protein short stop, transcript variant X2"; transcript_biotype "mRNA"; exon_number "65";
NW_027332240.1	Gnomon	exon	8621301	8621464	.	+	.	gene_id "shot"; transcript_id "XM_073091887.1"; db_xref "GeneID:140756406"; db_xref "GenBank:XM_073091887.1"; experiment "COORDINATES: polyA evidence [ECO:0006239]"; gene "shot"; model_evidence "Supporting evidence includes similarity to: 8 Proteins"; product "dystonin-like protein short stop, transcript variant X2"; transcript_biotype "mRNA"; exon_number "66";
NW_027332240.1	Gnomon	exon	8621877	8621976	.	+	.	gene_id "shot"; transcript_id "XM_073091887.1"; db_xref "GeneID:140756406"; db_xref "GenBank:XM_073091887.1"; experiment "COORDINATES: polyA evidence [ECO:0006239]"; gene "shot"; model_evidence "Supporting evidence includes similarity to: 8 Proteins"; product "dystonin-like protein short stop, transcript variant X2"; transcript_biotype "mRNA"; exon_number "67";
NW_027332240.1	Gnomon	exon	8622491	8622676	.	+	.	gene_id "shot"; transcript_id "XM_073091887.1"; db_xref "GeneID:140756406"; db_xref "GenBank:XM_073091887.1"; experiment "COORDINATES: polyA evidence [ECO:0006239]"; gene "shot"; model_evidence "Supporting evidence includes similarity to: 8 Proteins"; product "dystonin-like protein short stop, transcript variant X2"; transcript_biotype "mRNA"; exon_number "68";
NW_027332240.1	Gnomon	exon	8623326	8623444	.	+	.	gene_id "shot"; transcript_id "XM_073091887.1"; db_xref "GeneID:140756406"; db_xref "GenBank:XM_073091887.1"; experiment "COORDINATES: polyA evidence [ECO:0006239]"; gene "shot"; model_evidence "Supporting evidence includes similarity to: 8 Proteins"; product "dystonin-like protein short stop, transcript variant X2"; transcript_biotype "mRNA"; exon_number "69";
NW_027332240.1	Gnomon	exon	8624189	8624347	.	+	.	gene_id "shot"; transcript_id "XM_073091887.1"; db_xref "GeneID:140756406"; db_xref "GenBank:XM_073091887.1"; experiment "COORDINATES: polyA evidence [ECO:0006239]"; gene "shot"; model_evidence "Supporting evidence includes similarity to: 8 Proteins"; product "dystonin-like protein short stop, transcript variant X2"; transcript_biotype "mRNA"; exon_number "70";
NW_027332240.1	Gnomon	exon	8624890	8625121	.	+	.	gene_id "shot"; transcript_id "XM_073091887.1"; db_xref "GeneID:140756406"; db_xref "GenBank:XM_073091887.1"; experiment "COORDINATES: polyA evidence [ECO:0006239]"; gene "shot"; model_evidence "Supporting evidence includes similarity to: 8 Proteins"; product "dystonin-like protein short stop, transcript variant X2"; transcript_biotype "mRNA"; exon_number "71";
NW_027332240.1	Gnomon	exon	8625988	8626176	.	+	.	gene_id "shot"; transcript_id "XM_073091887.1"; db_xref "GeneID:140756406"; db_xref "GenBank:XM_073091887.1"; experiment "COORDINATES: polyA evidence [ECO:0006239]"; gene "shot"; model_evidence "Supporting evidence includes similarity to: 8 Proteins"; product "dystonin-like protein short stop, transcript variant X2"; transcript_biotype "mRNA"; exon_number "72";
NW_027332240.1	Gnomon	exon	8626592	8626746	.	+	.	gene_id "shot"; transcript_id "XM_073091887.1"; db_xref "GeneID:140756406"; db_xref "GenBank:XM_073091887.1"; experiment "COORDINATES: polyA evidence [ECO:0006239]"; gene "shot"; model_evidence "Supporting evidence includes similarity to: 8 Proteins"; product "dystonin-like protein short stop, transcript variant X2"; transcript_biotype "mRNA"; exon_number "73";
NW_027332240.1	Gnomon	exon	8628476	8628701	.	+	.	gene_id "shot"; transcript_id "XM_073091887.1"; db_xref "GeneID:140756406"; db_xref "GenBank:XM_073091887.1"; experiment "COORDINATES: polyA evidence [ECO:0006239]"; gene "shot"; model_evidence "Supporting evidence includes similarity to: 8 Proteins"; product "dystonin-like protein short stop, transcript variant X2"; transcript_biotype "mRNA"; exon_number "74";
NW_027332240.1	Gnomon	exon	8629039	8629171	.	+	.	gene_id "shot"; transcript_id "XM_073091887.1"; db_xref "GeneID:140756406"; db_xref "GenBank:XM_073091887.1"; experiment "COORDINATES: polyA evidence [ECO:0006239]"; gene "shot"; model_evidence "Supporting evidence includes similarity to: 8 Proteins"; product "dystonin-like protein short stop, transcript variant X2"; transcript_biotype "mRNA"; exon_number "75";
NW_027332240.1	Gnomon	exon	8629683	8629800	.	+	.	gene_id "shot"; transcript_id "XM_073091887.1"; db_xref "GeneID:140756406"; db_xref "GenBank:XM_073091887.1"; experiment "COORDINATES: polyA evidence [ECO:0006239]"; gene "shot"; model_evidence "Supporting evidence includes similarity to: 8 Proteins"; product "dystonin-like protein short stop, transcript variant X2"; transcript_biotype "mRNA"; exon_number "76";
NW_027332240.1	Gnomon	exon	8630699	8630819	.	+	.	gene_id "shot"; transcript_id "XM_073091887.1"; db_xref "GeneID:140756406"; db_xref "GenBank:XM_073091887.1"; experiment "COORDINATES: polyA evidence [ECO:0006239]"; gene "shot"; model_evidence "Supporting evidence includes similarity to: 8 Proteins"; product "dystonin-like protein short stop, transcript variant X2"; transcript_biotype "mRNA"; exon_number "77";
NW_027332240.1	Gnomon	exon	8631290	8631447	.	+	.	gene_id "shot"; transcript_id "XM_073091887.1"; db_xref "GeneID:140756406"; db_xref "GenBank:XM_073091887.1"; experiment "COORDINATES: polyA evidence [ECO:0006239]"; gene "shot"; model_evidence "Supporting evidence includes similarity to: 8 Proteins"; product "dystonin-like protein short stop, transcript variant X2"; transcript_biotype "mRNA"; exon_number "78";
NW_027332240.1	Gnomon	exon	8632059	8632210	.	+	.	gene_id "shot"; transcript_id "XM_073091887.1"; db_xref "GeneID:140756406"; db_xref "GenBank:XM_073091887.1"; experiment "COORDINATES: polyA evidence [ECO:0006239]"; gene "shot"; model_evidence "Supporting evidence includes similarity to: 8 Proteins"; product "dystonin-like protein short stop, transcript variant X2"; transcript_biotype "mRNA"; exon_number "79";
NW_027332240.1	Gnomon	exon	8632858	8633098	.	+	.	gene_id "shot"; transcript_id "XM_073091887.1"; db_xref "GeneID:140756406"; db_xref "GenBank:XM_073091887.1"; experiment "COORDINATES: polyA evidence [ECO:0006239]"; gene "shot"; model_evidence "Supporting evidence includes similarity to: 8 Proteins"; product "dystonin-like protein short stop, transcript variant X2"; transcript_biotype "mRNA"; exon_number "80";
NW_027332240.1	Gnomon	exon	8633324	8633419	.	+	.	gene_id "shot"; transcript_id "XM_073091887.1"; db_xref "GeneID:140756406"; db_xref "GenBank:XM_073091887.1"; experiment "COORDINATES: polyA evidence [ECO:0006239]"; gene "shot"; model_evidence "Supporting evidence includes similarity to: 8 Proteins"; product "dystonin-like protein short stop, transcript variant X2"; transcript_biotype "mRNA"; exon_number "81";
NW_027332240.1	Gnomon	exon	8633781	8633963	.	+	.	gene_id "shot"; transcript_id "XM_073091887.1"; db_xref "GeneID:140756406"; db_xref "GenBank:XM_073091887.1"; experiment "COORDINATES: polyA evidence [ECO:0006239]"; gene "shot"; model_evidence "Supporting evidence includes similarity to: 8 Proteins"; product "dystonin-like protein short stop, transcript variant X2"; transcript_biotype "mRNA"; exon_number "82";
NW_027332240.1	Gnomon	exon	8634561	8634720	.	+	.	gene_id "shot"; transcript_id "XM_073091887.1"; db_xref "GeneID:140756406"; db_xref "GenBank:XM_073091887.1"; experiment "COORDINATES: polyA evidence [ECO:0006239]"; gene "shot"; model_evidence "Supporting evidence includes similarity to: 8 Proteins"; product "dystonin-like protein short stop, transcript variant X2"; transcript_biotype "mRNA"; exon_number "83";
NW_027332240.1	Gnomon	exon	8635326	8635403	.	+	.	gene_id "shot"; transcript_id "XM_073091887.1"; db_xref "GeneID:140756406"; db_xref "GenBank:XM_073091887.1"; experiment "COORDINATES: polyA evidence [ECO:0006239]"; gene "shot"; model_evidence "Supporting evidence includes similarity to: 8 Proteins"; product "dystonin-like protein short stop, transcript variant X2"; transcript_biotype "mRNA"; exon_number "84";
NW_027332240.1	Gnomon	exon	8636118	8636237	.	+	.	gene_id "shot"; transcript_id "XM_073091887.1"; db_xref "GeneID:140756406"; db_xref "GenBank:XM_073091887.1"; experiment "COORDINATES: polyA evidence [ECO:0006239]"; gene "shot"; model_evidence "Supporting evidence includes similarity to: 8 Proteins"; product "dystonin-like protein short stop, transcript variant X2"; transcript_biotype "mRNA"; exon_number "85";
NW_027332240.1	Gnomon	exon	8636669	8636941	.	+	.	gene_id "shot"; transcript_id "XM_073091887.1"; db_xref "GeneID:140756406"; db_xref "GenBank:XM_073091887.1"; experiment "COORDINATES: polyA evidence [ECO:0006239]"; gene "shot"; model_evidence "Supporting evidence includes similarity to: 8 Proteins"; product "dystonin-like protein short stop, transcript variant X2"; transcript_biotype "mRNA"; exon_number "86";
NW_027332240.1	Gnomon	exon	8638604	8638727	.	+	.	gene_id "shot"; transcript_id "XM_073091887.1"; db_xref "GeneID:140756406"; db_xref "GenBank:XM_073091887.1"; experiment "COORDINATES: polyA evidence [ECO:0006239]"; gene "shot"; model_evidence "Supporting evidence includes similarity to: 8 Proteins"; product "dystonin-like protein short stop, transcript variant X2"; transcript_biotype "mRNA"; exon_number "87";
NW_027332240.1	Gnomon	exon	8639277	8639404	.	+	.	gene_id "shot"; transcript_id "XM_073091887.1"; db_xref "GeneID:140756406"; db_xref "GenBank:XM_073091887.1"; experiment "COORDINATES: polyA evidence [ECO:0006239]"; gene "shot"; model_evidence "Supporting evidence includes similarity to: 8 Proteins"; product "dystonin-like protein short stop, transcript variant X2"; transcript_biotype "mRNA"; exon_number "88";
NW_027332240.1	Gnomon	exon	8639751	8639827	.	+	.	gene_id "shot"; transcript_id "XM_073091887.1"; db_xref "GeneID:140756406"; db_xref "GenBank:XM_073091887.1"; experiment "COORDINATES: polyA evidence [ECO:0006239]"; gene "shot"; model_evidence "Supporting evidence includes similarity to: 8 Proteins"; product "dystonin-like protein short stop, transcript variant X2"; transcript_biotype "mRNA"; exon_number "89";
NW_027332240.1	Gnomon	exon	8640703	8640774	.	+	.	gene_id "shot"; transcript_id "XM_073091887.1"; db_xref "GeneID:140756406"; db_xref "GenBank:XM_073091887.1"; experiment "COORDINATES: polyA evidence [ECO:0006239]"; gene "shot"; model_evidence "Supporting evidence includes similarity to: 8 Proteins"; product "dystonin-like protein short stop, transcript variant X2"; transcript_biotype "mRNA"; exon_number "90";
NW_027332240.1	Gnomon	exon	8641510	8641542	.	+	.	gene_id "shot"; transcript_id "XM_073091887.1"; db_xref "GeneID:140756406"; db_xref "GenBank:XM_073091887.1"; experiment "COORDINATES: polyA evidence [ECO:0006239]"; gene "shot"; model_evidence "Supporting evidence includes similarity to: 8 Proteins"; product "dystonin-like protein short stop, transcript variant X2"; transcript_biotype "mRNA"; exon_number "91";
NW_027332240.1	Gnomon	exon	8644152	8644223	.	+	.	gene_id "shot"; transcript_id "XM_073091887.1"; db_xref "GeneID:140756406"; db_xref "GenBank:XM_073091887.1"; experiment "COORDINATES: polyA evidence [ECO:0006239]"; gene "shot"; model_evidence "Supporting evidence includes similarity to: 8 Proteins"; product "dystonin-like protein short stop, transcript variant X2"; transcript_biotype "mRNA"; exon_number "92";
NW_027332240.1	Gnomon	exon	8645751	8645922	.	+	.	gene_id "shot"; transcript_id "XM_073091887.1"; db_xref "GeneID:140756406"; db_xref "GenBank:XM_073091887.1"; experiment "COORDINATES: polyA evidence [ECO:0006239]"; gene "shot"; model_evidence "Supporting evidence includes similarity to: 8 Proteins"; product "dystonin-like protein short stop, transcript variant X2"; transcript_biotype "mRNA"; exon_number "93";
NW_027332240.1	Gnomon	exon	8646422	8646539	.	+	.	gene_id "shot"; transcript_id "XM_073091887.1"; db_xref "GeneID:140756406"; db_xref "GenBank:XM_073091887.1"; experiment "COORDINATES: polyA evidence [ECO:0006239]"; gene "shot"; model_evidence "Supporting evidence includes similarity to: 8 Proteins"; product "dystonin-like protein short stop, transcript variant X2"; transcript_biotype "mRNA"; exon_number "94";
NW_027332240.1	Gnomon	exon	8647362	8647471	.	+	.	gene_id "shot"; transcript_id "XM_073091887.1"; db_xref "GeneID:140756406"; db_xref "GenBank:XM_073091887.1"; experiment "COORDINATES: polyA evidence [ECO:0006239]"; gene "shot"; model_evidence "Supporting evidence includes similarity to: 8 Proteins"; product "dystonin-like protein short stop, transcript variant X2"; transcript_biotype "mRNA"; exon_number "95";
NW_027332240.1	Gnomon	exon	8649494	8649616	.	+	.	gene_id "shot"; transcript_id "XM_073091887.1"; db_xref "GeneID:140756406"; db_xref "GenBank:XM_073091887.1"; experiment "COORDINATES: polyA evidence [ECO:0006239]"; gene "shot"; model_evidence "Supporting evidence includes similarity to: 8 Proteins"; product "dystonin-like protein short stop, transcript variant X2"; transcript_biotype "mRNA"; exon_number "96";
NW_027332240.1	Gnomon	exon	8650191	8650308	.	+	.	gene_id "shot"; transcript_id "XM_073091887.1"; db_xref "GeneID:140756406"; db_xref "GenBank:XM_073091887.1"; experiment "COORDINATES: polyA evidence [ECO:0006239]"; gene "shot"; model_evidence "Supporting evidence includes similarity to: 8 Proteins"; product "dystonin-like protein short stop, transcript variant X2"; transcript_biotype "mRNA"; exon_number "97";
NW_027332240.1	Gnomon	exon	8657449	8657660	.	+	.	gene_id "shot"; transcript_id "XM_073091887.1"; db_xref "GeneID:140756406"; db_xref "GenBank:XM_073091887.1"; experiment "COORDINATES: polyA evidence [ECO:0006239]"; gene "shot"; model_evidence "Supporting evidence includes similarity to: 8 Proteins"; product "dystonin-like protein short stop, transcript variant X2"; transcript_biotype "mRNA"; exon_number "98";
NW_027332240.1	Gnomon	exon	8658045	8658202	.	+	.	gene_id "shot"; transcript_id "XM_073091887.1"; db_xref "GeneID:140756406"; db_xref "GenBank:XM_073091887.1"; experiment "COORDINATES: polyA evidence [ECO:0006239]"; gene "shot"; model_evidence "Supporting evidence includes similarity to: 8 Proteins"; product "dystonin-like protein short stop, transcript variant X2"; transcript_biotype "mRNA"; exon_number "99";
NW_027332240.1	Gnomon	exon	8658336	8658442	.	+	.	gene_id "shot"; transcript_id "XM_073091887.1"; db_xref "GeneID:140756406"; db_xref "GenBank:XM_073091887.1"; experiment "COORDINATES: polyA evidence [ECO:0006239]"; gene "shot"; model_evidence "Supporting evidence includes similarity to: 8 Proteins"; product "dystonin-like protein short stop, transcript variant X2"; transcript_biotype "mRNA"; exon_number "100";
NW_027332240.1	Gnomon	exon	8659079	8659238	.	+	.	gene_id "shot"; transcript_id "XM_073091887.1"; db_xref "GeneID:140756406"; db_xref "GenBank:XM_073091887.1"; experiment "COORDINATES: polyA evidence [ECO:0006239]"; gene "shot"; model_evidence "Supporting evidence includes similarity to: 8 Proteins"; product "dystonin-like protein short stop, transcript variant X2"; transcript_biotype "mRNA"; exon_number "101";
NW_027332240.1	Gnomon	exon	8659687	8659755	.	+	.	gene_id "shot"; transcript_id "XM_073091887.1"; db_xref "GeneID:140756406"; db_xref "GenBank:XM_073091887.1"; experiment "COORDINATES: polyA evidence [ECO:0006239]"; gene "shot"; model_evidence "Supporting evidence includes similarity to: 8 Proteins"; product "dystonin-like protein short stop, transcript variant X2"; transcript_biotype "mRNA"; exon_number "102";
NW_027332240.1	Gnomon	exon	8660442	8660795	.	+	.	gene_id "shot"; transcript_id "XM_073091887.1"; db_xref "GeneID:140756406"; db_xref "GenBank:XM_073091887.1"; experiment "COORDINATES: polyA evidence [ECO:0006239]"; gene "shot"; model_evidence "Supporting evidence includes similarity to: 8 Proteins"; product "dystonin-like protein short stop, transcript variant X2"; transcript_biotype "mRNA"; exon_number "103";
NW_027332240.1	Gnomon	exon	8661702	8661794	.	+	.	gene_id "shot"; transcript_id "XM_073091887.1"; db_xref "GeneID:140756406"; db_xref "GenBank:XM_073091887.1"; experiment "COORDINATES: polyA evidence [ECO:0006239]"; gene "shot"; model_evidence "Supporting evidence includes similarity to: 8 Proteins"; product "dystonin-like protein short stop, transcript variant X2"; transcript_biotype "mRNA"; exon_number "104";
NW_027332240.1	Gnomon	exon	8661983	8663670	.	+	.	gene_id "shot"; transcript_id "XM_073091887.1"; db_xref "GeneID:140756406"; db_xref "GenBank:XM_073091887.1"; experiment "COORDINATES: polyA evidence [ECO:0006239]"; gene "shot"; model_evidence "Supporting evidence includes similarity to: 8 Proteins"; product "dystonin-like protein short stop, transcript variant X2"; transcript_biotype "mRNA"; exon_number "105";
NW_027332240.1	Gnomon	CDS	8476855	8477484	.	+	0	gene_id "shot"; transcript_id "XM_073091887.1"; db_xref "GeneID:140756406"; db_xref "GenBank:XP_072947988.1"; gbkey "CDS"; gene "shot"; product "microtubule-actin cross-linking factor 1 isoform X2"; protein_id "XP_072947988.1"; exon_number "2";
NW_027332240.1	Gnomon	CDS	8514121	8514314	.	+	0	gene_id "shot"; transcript_id "XM_073091887.1"; db_xref "GeneID:140756406"; db_xref "GenBank:XP_072947988.1"; gbkey "CDS"; gene "shot"; product "microtubule-actin cross-linking factor 1 isoform X2"; protein_id "XP_072947988.1"; exon_number "3";
NW_027332240.1	Gnomon	CDS	8514676	8514761	.	+	1	gene_id "shot"; transcript_id "XM_073091887.1"; db_xref "GeneID:140756406"; db_xref "GenBank:XP_072947988.1"; gbkey "CDS"; gene "shot"; product "microtubule-actin cross-linking factor 1 isoform X2"; protein_id "XP_072947988.1"; exon_number "4";
NW_027332240.1	Gnomon	CDS	8520386	8520573	.	+	2	gene_id "shot"; transcript_id "XM_073091887.1"; db_xref "GeneID:140756406"; db_xref "GenBank:XP_072947988.1"; gbkey "CDS"; gene "shot"; product "microtubule-actin cross-linking factor 1 isoform X2"; protein_id "XP_072947988.1"; exon_number "5";
NW_027332240.1	Gnomon	CDS	8521171	8521302	.	+	0	gene_id "shot"; transcript_id "XM_073091887.1"; db_xref "GeneID:140756406"; db_xref "GenBank:XP_072947988.1"; gbkey "CDS"; gene "shot"; product "microtubule-actin cross-linking factor 1 isoform X2"; protein_id "XP_072947988.1"; exon_number "6";
NW_027332240.1	Gnomon	CDS	8522039	8522208	.	+	0	gene_id "shot"; transcript_id "XM_073091887.1"; db_xref "GeneID:140756406"; db_xref "GenBank:XP_072947988.1"; gbkey "CDS"; gene "shot"; product "microtubule-actin cross-linking factor 1 isoform X2"; protein_id "XP_072947988.1"; exon_number "7";
NW_027332240.1	Gnomon	CDS	8523965	8524186	.	+	1	gene_id "shot"; transcript_id "XM_073091887.1"; db_xref "GeneID:140756406"; db_xref "GenBank:XP_072947988.1"; gbkey "CDS"; gene "shot"; product "microtubule-actin cross-linking factor 1 isoform X2"; protein_id "XP_072947988.1"; exon_number "8";
NW_027332240.1	Gnomon	CDS	8524719	8524923	.	+	1	gene_id "shot"; transcript_id "XM_073091887.1"; db_xref "GeneID:140756406"; db_xref "GenBank:XP_072947988.1"; gbkey "CDS"; gene "shot"; product "microtubule-actin cross-linking factor 1 isoform X2"; protein_id "XP_072947988.1"; exon_number "9";
NW_027332240.1	Gnomon	CDS	8525297	8525401	.	+	0	gene_id "shot"; transcript_id "XM_073091887.1"; db_xref "GeneID:140756406"; db_xref "GenBank:XP_072947988.1"; gbkey "CDS"; gene "shot"; product "microtubule-actin cross-linking factor 1 isoform X2"; protein_id "XP_072947988.1"; exon_number "10";
NW_027332240.1	Gnomon	CDS	8526001	8526119	.	+	0	gene_id "shot"; transcript_id "XM_073091887.1"; db_xref "GeneID:140756406"; db_xref "GenBank:XP_072947988.1"; gbkey "CDS"; gene "shot"; product "microtubule-actin cross-linking factor 1 isoform X2"; protein_id "XP_072947988.1"; exon_number "11";
NW_027332240.1	Gnomon	CDS	8526633	8526777	.	+	1	gene_id "shot"; transcript_id "XM_073091887.1"; db_xref "GeneID:140756406"; db_xref "GenBank:XP_072947988.1"; gbkey "CDS"; gene "shot"; product "microtubule-actin cross-linking factor 1 isoform X2"; protein_id "XP_072947988.1"; exon_number "12";
NW_027332240.1	Gnomon	CDS	8528911	8529027	.	+	0	gene_id "shot"; transcript_id "XM_073091887.1"; db_xref "GeneID:140756406"; db_xref "GenBank:XP_072947988.1"; gbkey "CDS"; gene "shot"; product "microtubule-actin cross-linking factor 1 isoform X2"; protein_id "XP_072947988.1"; exon_number "13";
NW_027332240.1	Gnomon	CDS	8529549	8529673	.	+	0	gene_id "shot"; transcript_id "XM_073091887.1"; db_xref "GeneID:140756406"; db_xref "GenBank:XP_072947988.1"; gbkey "CDS"; gene "shot"; product "microtubule-actin cross-linking factor 1 isoform X2"; protein_id "XP_072947988.1"; exon_number "14";
NW_027332240.1	Gnomon	CDS	8530182	8530410	.	+	1	gene_id "shot"; transcript_id "XM_073091887.1"; db_xref "GeneID:140756406"; db_xref "GenBank:XP_072947988.1"; gbkey "CDS"; gene "shot"; product "microtubule-actin cross-linking factor 1 isoform X2"; protein_id "XP_072947988.1"; exon_number "15";
NW_027332240.1	Gnomon	CDS	8531201	8531380	.	+	0	gene_id "shot"; transcript_id "XM_073091887.1"; db_xref "GeneID:140756406"; db_xref "GenBank:XP_072947988.1"; gbkey "CDS"; gene "shot"; product "microtubule-actin cross-linking factor 1 isoform X2"; protein_id "XP_072947988.1"; exon_number "16";
NW_027332240.1	Gnomon	CDS	8532853	8532945	.	+	0	gene_id "shot"; transcript_id "XM_073091887.1"; db_xref "GeneID:140756406"; db_xref "GenBank:XP_072947988.1"; gbkey "CDS"; gene "shot"; product "microtubule-actin cross-linking factor 1 isoform X2"; protein_id "XP_072947988.1"; exon_number "17";
NW_027332240.1	Gnomon	CDS	8533338	8533512	.	+	0	gene_id "shot"; transcript_id "XM_073091887.1"; db_xref "GeneID:140756406"; db_xref "GenBank:XP_072947988.1"; gbkey "CDS"; gene "shot"; product "microtubule-actin cross-linking factor 1 isoform X2"; protein_id "XP_072947988.1"; exon_number "18";
NW_027332240.1	Gnomon	CDS	8542558	8542773	.	+	2	gene_id "shot"; transcript_id "XM_073091887.1"; db_xref "GeneID:140756406"; db_xref "GenBank:XP_072947988.1"; gbkey "CDS"; gene "shot"; product "microtubule-actin cross-linking factor 1 isoform X2"; protein_id "XP_072947988.1"; exon_number "19";
NW_027332240.1	Gnomon	CDS	8545013	8545109	.	+	2	gene_id "shot"; transcript_id "XM_073091887.1"; db_xref "GeneID:140756406"; db_xref "GenBank:XP_072947988.1"; gbkey "CDS"; gene "shot"; product "microtubule-actin cross-linking factor 1 isoform X2"; protein_id "XP_072947988.1"; exon_number "20";
NW_027332240.1	Gnomon	CDS	8545481	8545601	.	+	1	gene_id "shot"; transcript_id "XM_073091887.1"; db_xref "GeneID:140756406"; db_xref "GenBank:XP_072947988.1"; gbkey "CDS"; gene "shot"; product "microtubule-actin cross-linking factor 1 isoform X2"; protein_id "XP_072947988.1"; exon_number "21";
NW_027332240.1	Gnomon	CDS	8546256	8546485	.	+	0	gene_id "shot"; transcript_id "XM_073091887.1"; db_xref "GeneID:140756406"; db_xref "GenBank:XP_072947988.1"; gbkey "CDS"; gene "shot"; product "microtubule-actin cross-linking factor 1 isoform X2"; protein_id "XP_072947988.1"; exon_number "22";
NW_027332240.1	Gnomon	CDS	8547575	8547725	.	+	1	gene_id "shot"; transcript_id "XM_073091887.1"; db_xref "GeneID:140756406"; db_xref "GenBank:XP_072947988.1"; gbkey "CDS"; gene "shot"; product "microtubule-actin cross-linking factor 1 isoform X2"; protein_id "XP_072947988.1"; exon_number "23";
NW_027332240.1	Gnomon	CDS	8549555	8549638	.	+	0	gene_id "shot"; transcript_id "XM_073091887.1"; db_xref "GeneID:140756406"; db_xref "GenBank:XP_072947988.1"; gbkey "CDS"; gene "shot"; product "microtubule-actin cross-linking factor 1 isoform X2"; protein_id "XP_072947988.1"; exon_number "24";
NW_027332240.1	Gnomon	CDS	8552350	8552619	.	+	0	gene_id "shot"; transcript_id "XM_073091887.1"; db_xref "GeneID:140756406"; db_xref "GenBank:XP_072947988.1"; gbkey "CDS"; gene "shot"; product "microtubule-actin cross-linking factor 1 isoform X2"; protein_id "XP_072947988.1"; exon_number "25";
NW_027332240.1	Gnomon	CDS	8582221	8582333	.	+	0	gene_id "shot"; transcript_id "XM_073091887.1"; db_xref "GeneID:140756406"; db_xref "GenBank:XP_072947988.1"; gbkey "CDS"; gene "shot"; product "microtubule-actin cross-linking factor 1 isoform X2"; protein_id "XP_072947988.1"; exon_number "26";
NW_027332240.1	Gnomon	CDS	8582440	8582917	.	+	1	gene_id "shot"; transcript_id "XM_073091887.1"; db_xref "GeneID:140756406"; db_xref "GenBank:XP_072947988.1"; gbkey "CDS"; gene "shot"; product "microtubule-actin cross-linking factor 1 isoform X2"; protein_id "XP_072947988.1"; exon_number "27";
NW_027332240.1	Gnomon	CDS	8595859	8596110	.	+	0	gene_id "shot"; transcript_id "XM_073091887.1"; db_xref "GeneID:140756406"; db_xref "GenBank:XP_072947988.1"; gbkey "CDS"; gene "shot"; product "microtubule-actin cross-linking factor 1 isoform X2"; protein_id "XP_072947988.1"; exon_number "28";
NW_027332240.1	Gnomon	CDS	8596466	8596584	.	+	0	gene_id "shot"; transcript_id "XM_073091887.1"; db_xref "GeneID:140756406"; db_xref "GenBank:XP_072947988.1"; gbkey "CDS"; gene "shot"; product "microtubule-actin cross-linking factor 1 isoform X2"; protein_id "XP_072947988.1"; exon_number "29";
NW_027332240.1	Gnomon	CDS	8597004	8597202	.	+	1	gene_id "shot"; transcript_id "XM_073091887.1"; db_xref "GeneID:140756406"; db_xref "GenBank:XP_072947988.1"; gbkey "CDS"; gene "shot"; product "microtubule-actin cross-linking factor 1 isoform X2"; protein_id "XP_072947988.1"; exon_number "30";
NW_027332240.1	Gnomon	CDS	8597545	8597772	.	+	0	gene_id "shot"; transcript_id "XM_073091887.1"; db_xref "GeneID:140756406"; db_xref "GenBank:XP_072947988.1"; gbkey "CDS"; gene "shot"; product "microtubule-actin cross-linking factor 1 isoform X2"; protein_id "XP_072947988.1"; exon_number "31";
NW_027332240.1	Gnomon	CDS	8598537	8598674	.	+	0	gene_id "shot"; transcript_id "XM_073091887.1"; db_xref "GeneID:140756406"; db_xref "GenBank:XP_072947988.1"; gbkey "CDS"; gene "shot"; product "microtubule-actin cross-linking factor 1 isoform X2"; protein_id "XP_072947988.1"; exon_number "32";
NW_027332240.1	Gnomon	CDS	8599114	8599337	.	+	0	gene_id "shot"; transcript_id "XM_073091887.1"; db_xref "GeneID:140756406"; db_xref "GenBank:XP_072947988.1"; gbkey "CDS"; gene "shot"; product "microtubule-actin cross-linking factor 1 isoform X2"; protein_id "XP_072947988.1"; exon_number "33";
NW_027332240.1	Gnomon	CDS	8599746	8599946	.	+	1	gene_id "shot"; transcript_id "XM_073091887.1"; db_xref "GeneID:140756406"; db_xref "GenBank:XP_072947988.1"; gbkey "CDS"; gene "shot"; product "microtubule-actin cross-linking factor 1 isoform X2"; protein_id "XP_072947988.1"; exon_number "34";
NW_027332240.1	Gnomon	CDS	8600717	8600884	.	+	1	gene_id "shot"; transcript_id "XM_073091887.1"; db_xref "GeneID:140756406"; db_xref "GenBank:XP_072947988.1"; gbkey "CDS"; gene "shot"; product "microtubule-actin cross-linking factor 1 isoform X2"; protein_id "XP_072947988.1"; exon_number "35";
NW_027332240.1	Gnomon	CDS	8601358	8601460	.	+	1	gene_id "shot"; transcript_id "XM_073091887.1"; db_xref "GeneID:140756406"; db_xref "GenBank:XP_072947988.1"; gbkey "CDS"; gene "shot"; product "microtubule-actin cross-linking factor 1 isoform X2"; protein_id "XP_072947988.1"; exon_number "36";
NW_027332240.1	Gnomon	CDS	8601907	8602014	.	+	0	gene_id "shot"; transcript_id "XM_073091887.1"; db_xref "GeneID:140756406"; db_xref "GenBank:XP_072947988.1"; gbkey "CDS"; gene "shot"; product "microtubule-actin cross-linking factor 1 isoform X2"; protein_id "XP_072947988.1"; exon_number "37";
NW_027332240.1	Gnomon	CDS	8602521	8602664	.	+	0	gene_id "shot"; transcript_id "XM_073091887.1"; db_xref "GeneID:140756406"; db_xref "GenBank:XP_072947988.1"; gbkey "CDS"; gene "shot"; product "microtubule-actin cross-linking factor 1 isoform X2"; protein_id "XP_072947988.1"; exon_number "38";
NW_027332240.1	Gnomon	CDS	8603191	8603290	.	+	0	gene_id "shot"; transcript_id "XM_073091887.1"; db_xref "GeneID:140756406"; db_xref "GenBank:XP_072947988.1"; gbkey "CDS"; gene "shot"; product "microtubule-actin cross-linking factor 1 isoform X2"; protein_id "XP_072947988.1"; exon_number "39";
NW_027332240.1	Gnomon	CDS	8603746	8603871	.	+	2	gene_id "shot"; transcript_id "XM_073091887.1"; db_xref "GeneID:140756406"; db_xref "GenBank:XP_072947988.1"; gbkey "CDS"; gene "shot"; product "microtubule-actin cross-linking factor 1 isoform X2"; protein_id "XP_072947988.1"; exon_number "40";
NW_027332240.1	Gnomon	CDS	8604258	8604415	.	+	2	gene_id "shot"; transcript_id "XM_073091887.1"; db_xref "GeneID:140756406"; db_xref "GenBank:XP_072947988.1"; gbkey "CDS"; gene "shot"; product "microtubule-actin cross-linking factor 1 isoform X2"; protein_id "XP_072947988.1"; exon_number "41";
NW_027332240.1	Gnomon	CDS	8604721	8604852	.	+	0	gene_id "shot"; transcript_id "XM_073091887.1"; db_xref "GeneID:140756406"; db_xref "GenBank:XP_072947988.1"; gbkey "CDS"; gene "shot"; product "microtubule-actin cross-linking factor 1 isoform X2"; protein_id "XP_072947988.1"; exon_number "42";
NW_027332240.1	Gnomon	CDS	8605260	8605372	.	+	0	gene_id "shot"; transcript_id "XM_073091887.1"; db_xref "GeneID:140756406"; db_xref "GenBank:XP_072947988.1"; gbkey "CDS"; gene "shot"; product "microtubule-actin cross-linking factor 1 isoform X2"; protein_id "XP_072947988.1"; exon_number "43";
NW_027332240.1	Gnomon	CDS	8605751	8605892	.	+	1	gene_id "shot"; transcript_id "XM_073091887.1"; db_xref "GeneID:140756406"; db_xref "GenBank:XP_072947988.1"; gbkey "CDS"; gene "shot"; product "microtubule-actin cross-linking factor 1 isoform X2"; protein_id "XP_072947988.1"; exon_number "44";
NW_027332240.1	Gnomon	CDS	8606167	8606333	.	+	0	gene_id "shot"; transcript_id "XM_073091887.1"; db_xref "GeneID:140756406"; db_xref "GenBank:XP_072947988.1"; gbkey "CDS"; gene "shot"; product "microtubule-actin cross-linking factor 1 isoform X2"; protein_id "XP_072947988.1"; exon_number "45";
NW_027332240.1	Gnomon	CDS	8607089	8607248	.	+	1	gene_id "shot"; transcript_id "XM_073091887.1"; db_xref "GeneID:140756406"; db_xref "GenBank:XP_072947988.1"; gbkey "CDS"; gene "shot"; product "microtubule-actin cross-linking factor 1 isoform X2"; protein_id "XP_072947988.1"; exon_number "46";
NW_027332240.1	Gnomon	CDS	8608051	8608247	.	+	0	gene_id "shot"; transcript_id "XM_073091887.1"; db_xref "GeneID:140756406"; db_xref "GenBank:XP_072947988.1"; gbkey "CDS"; gene "shot"; product "microtubule-actin cross-linking factor 1 isoform X2"; protein_id "XP_072947988.1"; exon_number "47";
NW_027332240.1	Gnomon	CDS	8608618	8608808	.	+	1	gene_id "shot"; transcript_id "XM_073091887.1"; db_xref "GeneID:140756406"; db_xref "GenBank:XP_072947988.1"; gbkey "CDS"; gene "shot"; product "microtubule-actin cross-linking factor 1 isoform X2"; protein_id "XP_072947988.1"; exon_number "48";
NW_027332240.1	Gnomon	CDS	8609172	8609296	.	+	2	gene_id "shot"; transcript_id "XM_073091887.1"; db_xref "GeneID:140756406"; db_xref "GenBank:XP_072947988.1"; gbkey "CDS"; gene "shot"; product "microtubule-actin cross-linking factor 1 isoform X2"; protein_id "XP_072947988.1"; exon_number "49";
NW_027332240.1	Gnomon	CDS	8609618	8609778	.	+	0	gene_id "shot"; transcript_id "XM_073091887.1"; db_xref "GeneID:140756406"; db_xref "GenBank:XP_072947988.1"; gbkey "CDS"; gene "shot"; product "microtubule-actin cross-linking factor 1 isoform X2"; protein_id "XP_072947988.1"; exon_number "50";
NW_027332240.1	Gnomon	CDS	8610115	8610239	.	+	1	gene_id "shot"; transcript_id "XM_073091887.1"; db_xref "GeneID:140756406"; db_xref "GenBank:XP_072947988.1"; gbkey "CDS"; gene "shot"; product "microtubule-actin cross-linking factor 1 isoform X2"; protein_id "XP_072947988.1"; exon_number "51";
NW_027332240.1	Gnomon	CDS	8610616	8610815	.	+	2	gene_id "shot"; transcript_id "XM_073091887.1"; db_xref "GeneID:140756406"; db_xref "GenBank:XP_072947988.1"; gbkey "CDS"; gene "shot"; product "microtubule-actin cross-linking factor 1 isoform X2"; protein_id "XP_072947988.1"; exon_number "52";
NW_027332240.1	Gnomon	CDS	8611520	8611714	.	+	0	gene_id "shot"; transcript_id "XM_073091887.1"; db_xref "GeneID:140756406"; db_xref "GenBank:XP_072947988.1"; gbkey "CDS"; gene "shot"; product "microtubule-actin cross-linking factor 1 isoform X2"; protein_id "XP_072947988.1"; exon_number "53";
NW_027332240.1	Gnomon	CDS	8612443	8612667	.	+	0	gene_id "shot"; transcript_id "XM_073091887.1"; db_xref "GeneID:140756406"; db_xref "GenBank:XP_072947988.1"; gbkey "CDS"; gene "shot"; product "microtubule-actin cross-linking factor 1 isoform X2"; protein_id "XP_072947988.1"; exon_number "54";
NW_027332240.1	Gnomon	CDS	8613229	8613363	.	+	0	gene_id "shot"; transcript_id "XM_073091887.1"; db_xref "GeneID:140756406"; db_xref "GenBank:XP_072947988.1"; gbkey "CDS"; gene "shot"; product "microtubule-actin cross-linking factor 1 isoform X2"; protein_id "XP_072947988.1"; exon_number "55";
NW_027332240.1	Gnomon	CDS	8613830	8614069	.	+	0	gene_id "shot"; transcript_id "XM_073091887.1"; db_xref "GeneID:140756406"; db_xref "GenBank:XP_072947988.1"; gbkey "CDS"; gene "shot"; product "microtubule-actin cross-linking factor 1 isoform X2"; protein_id "XP_072947988.1"; exon_number "56";
NW_027332240.1	Gnomon	CDS	8614522	8614692	.	+	0	gene_id "shot"; transcript_id "XM_073091887.1"; db_xref "GeneID:140756406"; db_xref "GenBank:XP_072947988.1"; gbkey "CDS"; gene "shot"; product "microtubule-actin cross-linking factor 1 isoform X2"; protein_id "XP_072947988.1"; exon_number "57";
NW_027332240.1	Gnomon	CDS	8615186	8615380	.	+	0	gene_id "shot"; transcript_id "XM_073091887.1"; db_xref "GeneID:140756406"; db_xref "GenBank:XP_072947988.1"; gbkey "CDS"; gene "shot"; product "microtubule-actin cross-linking factor 1 isoform X2"; protein_id "XP_072947988.1"; exon_number "58";
NW_027332240.1	Gnomon	CDS	8615993	8616124	.	+	0	gene_id "shot"; transcript_id "XM_073091887.1"; db_xref "GeneID:140756406"; db_xref "GenBank:XP_072947988.1"; gbkey "CDS"; gene "shot"; product "microtubule-actin cross-linking factor 1 isoform X2"; protein_id "XP_072947988.1"; exon_number "59";
NW_027332240.1	Gnomon	CDS	8616724	8616857	.	+	0	gene_id "shot"; transcript_id "XM_073091887.1"; db_xref "GeneID:140756406"; db_xref "GenBank:XP_072947988.1"; gbkey "CDS"; gene "shot"; product "microtubule-actin cross-linking factor 1 isoform X2"; protein_id "XP_072947988.1"; exon_number "60";
NW_027332240.1	Gnomon	CDS	8617698	8617890	.	+	1	gene_id "shot"; transcript_id "XM_073091887.1"; db_xref "GeneID:140756406"; db_xref "GenBank:XP_072947988.1"; gbkey "CDS"; gene "shot"; product "microtubule-actin cross-linking factor 1 isoform X2"; protein_id "XP_072947988.1"; exon_number "61";
NW_027332240.1	Gnomon	CDS	8618651	8618877	.	+	0	gene_id "shot"; transcript_id "XM_073091887.1"; db_xref "GeneID:140756406"; db_xref "GenBank:XP_072947988.1"; gbkey "CDS"; gene "shot"; product "microtubule-actin cross-linking factor 1 isoform X2"; protein_id "XP_072947988.1"; exon_number "62";
NW_027332240.1	Gnomon	CDS	8619311	8619455	.	+	1	gene_id "shot"; transcript_id "XM_073091887.1"; db_xref "GeneID:140756406"; db_xref "GenBank:XP_072947988.1"; gbkey "CDS"; gene "shot"; product "microtubule-actin cross-linking factor 1 isoform X2"; protein_id "XP_072947988.1"; exon_number "63";
NW_027332240.1	Gnomon	CDS	8619889	8620008	.	+	0	gene_id "shot"; transcript_id "XM_073091887.1"; db_xref "GeneID:140756406"; db_xref "GenBank:XP_072947988.1"; gbkey "CDS"; gene "shot"; product "microtubule-actin cross-linking factor 1 isoform X2"; protein_id "XP_072947988.1"; exon_number "64";
NW_027332240.1	Gnomon	CDS	8620452	8620649	.	+	0	gene_id "shot"; transcript_id "XM_073091887.1"; db_xref "GeneID:140756406"; db_xref "GenBank:XP_072947988.1"; gbkey "CDS"; gene "shot"; product "microtubule-actin cross-linking factor 1 isoform X2"; protein_id "XP_072947988.1"; exon_number "65";
NW_027332240.1	Gnomon	CDS	8621301	8621464	.	+	0	gene_id "shot"; transcript_id "XM_073091887.1"; db_xref "GeneID:140756406"; db_xref "GenBank:XP_072947988.1"; gbkey "CDS"; gene "shot"; product "microtubule-actin cross-linking factor 1 isoform X2"; protein_id "XP_072947988.1"; exon_number "66";
NW_027332240.1	Gnomon	CDS	8621877	8621976	.	+	1	gene_id "shot"; transcript_id "XM_073091887.1"; db_xref "GeneID:140756406"; db_xref "GenBank:XP_072947988.1"; gbkey "CDS"; gene "shot"; product "microtubule-actin cross-linking factor 1 isoform X2"; protein_id "XP_072947988.1"; exon_number "67";
NW_027332240.1	Gnomon	CDS	8622491	8622676	.	+	0	gene_id "shot"; transcript_id "XM_073091887.1"; db_xref "GeneID:140756406"; db_xref "GenBank:XP_072947988.1"; gbkey "CDS"; gene "shot"; product "microtubule-actin cross-linking factor 1 isoform X2"; protein_id "XP_072947988.1"; exon_number "68";
NW_027332240.1	Gnomon	CDS	8623326	8623444	.	+	0	gene_id "shot"; transcript_id "XM_073091887.1"; db_xref "GeneID:140756406"; db_xref "GenBank:XP_072947988.1"; gbkey "CDS"; gene "shot"; product "microtubule-actin cross-linking factor 1 isoform X2"; protein_id "XP_072947988.1"; exon_number "69";
NW_027332240.1	Gnomon	CDS	8624189	8624347	.	+	1	gene_id "shot"; transcript_id "XM_073091887.1"; db_xref "GeneID:140756406"; db_xref "GenBank:XP_072947988.1"; gbkey "CDS"; gene "shot"; product "microtubule-actin cross-linking factor 1 isoform X2"; protein_id "XP_072947988.1"; exon_number "70";
NW_027332240.1	Gnomon	CDS	8624890	8625121	.	+	1	gene_id "shot"; transcript_id "XM_073091887.1"; db_xref "GeneID:140756406"; db_xref "GenBank:XP_072947988.1"; gbkey "CDS"; gene "shot"; product "microtubule-actin cross-linking factor 1 isoform X2"; protein_id "XP_072947988.1"; exon_number "71";
NW_027332240.1	Gnomon	CDS	8625988	8626176	.	+	0	gene_id "shot"; transcript_id "XM_073091887.1"; db_xref "GeneID:140756406"; db_xref "GenBank:XP_072947988.1"; gbkey "CDS"; gene "shot"; product "microtubule-actin cross-linking factor 1 isoform X2"; protein_id "XP_072947988.1"; exon_number "72";
NW_027332240.1	Gnomon	CDS	8626592	8626746	.	+	0	gene_id "shot"; transcript_id "XM_073091887.1"; db_xref "GeneID:140756406"; db_xref "GenBank:XP_072947988.1"; gbkey "CDS"; gene "shot"; product "microtubule-actin cross-linking factor 1 isoform X2"; protein_id "XP_072947988.1"; exon_number "73";
NW_027332240.1	Gnomon	CDS	8628476	8628701	.	+	1	gene_id "shot"; transcript_id "XM_073091887.1"; db_xref "GeneID:140756406"; db_xref "GenBank:XP_072947988.1"; gbkey "CDS"; gene "shot"; product "microtubule-actin cross-linking factor 1 isoform X2"; protein_id "XP_072947988.1"; exon_number "74";
NW_027332240.1	Gnomon	CDS	8629039	8629171	.	+	0	gene_id "shot"; transcript_id "XM_073091887.1"; db_xref "GeneID:140756406"; db_xref "GenBank:XP_072947988.1"; gbkey "CDS"; gene "shot"; product "microtubule-actin cross-linking factor 1 isoform X2"; protein_id "XP_072947988.1"; exon_number "75";
NW_027332240.1	Gnomon	CDS	8629683	8629800	.	+	2	gene_id "shot"; transcript_id "XM_073091887.1"; db_xref "GeneID:140756406"; db_xref "GenBank:XP_072947988.1"; gbkey "CDS"; gene "shot"; product "microtubule-actin cross-linking factor 1 isoform X2"; protein_id "XP_072947988.1"; exon_number "76";
NW_027332240.1	Gnomon	CDS	8630699	8630819	.	+	1	gene_id "shot"; transcript_id "XM_073091887.1"; db_xref "GeneID:140756406"; db_xref "GenBank:XP_072947988.1"; gbkey "CDS"; gene "shot"; product "microtubule-actin cross-linking factor 1 isoform X2"; protein_id "XP_072947988.1"; exon_number "77";
NW_027332240.1	Gnomon	CDS	8631290	8631447	.	+	0	gene_id "shot"; transcript_id "XM_073091887.1"; db_xref "GeneID:140756406"; db_xref "GenBank:XP_072947988.1"; gbkey "CDS"; gene "shot"; product "microtubule-actin cross-linking factor 1 isoform X2"; protein_id "XP_072947988.1"; exon_number "78";
NW_027332240.1	Gnomon	CDS	8632059	8632210	.	+	1	gene_id "shot"; transcript_id "XM_073091887.1"; db_xref "GeneID:140756406"; db_xref "GenBank:XP_072947988.1"; gbkey "CDS"; gene "shot"; product "microtubule-actin cross-linking factor 1 isoform X2"; protein_id "XP_072947988.1"; exon_number "79";
NW_027332240.1	Gnomon	CDS	8632858	8633098	.	+	2	gene_id "shot"; transcript_id "XM_073091887.1"; db_xref "GeneID:140756406"; db_xref "GenBank:XP_072947988.1"; gbkey "CDS"; gene "shot"; product "microtubule-actin cross-linking factor 1 isoform X2"; protein_id "XP_072947988.1"; exon_number "80";
NW_027332240.1	Gnomon	CDS	8633324	8633419	.	+	1	gene_id "shot"; transcript_id "XM_073091887.1"; db_xref "GeneID:140756406"; db_xref "GenBank:XP_072947988.1"; gbkey "CDS"; gene "shot"; product "microtubule-actin cross-linking factor 1 isoform X2"; protein_id "XP_072947988.1"; exon_number "81";
NW_027332240.1	Gnomon	CDS	8633781	8633963	.	+	1	gene_id "shot"; transcript_id "XM_073091887.1"; db_xref "GeneID:140756406"; db_xref "GenBank:XP_072947988.1"; gbkey "CDS"; gene "shot"; product "microtubule-actin cross-linking factor 1 isoform X2"; protein_id "XP_072947988.1"; exon_number "82";
NW_027332240.1	Gnomon	CDS	8634561	8634720	.	+	1	gene_id "shot"; transcript_id "XM_073091887.1"; db_xref "GeneID:140756406"; db_xref "GenBank:XP_072947988.1"; gbkey "CDS"; gene "shot"; product "microtubule-actin cross-linking factor 1 isoform X2"; protein_id "XP_072947988.1"; exon_number "83";
NW_027332240.1	Gnomon	CDS	8635326	8635403	.	+	0	gene_id "shot"; transcript_id "XM_073091887.1"; db_xref "GeneID:140756406"; db_xref "GenBank:XP_072947988.1"; gbkey "CDS"; gene "shot"; product "microtubule-actin cross-linking factor 1 isoform X2"; protein_id "XP_072947988.1"; exon_number "84";
NW_027332240.1	Gnomon	CDS	8636118	8636237	.	+	0	gene_id "shot"; transcript_id "XM_073091887.1"; db_xref "GeneID:140756406"; db_xref "GenBank:XP_072947988.1"; gbkey "CDS"; gene "shot"; product "microtubule-actin cross-linking factor 1 isoform X2"; protein_id "XP_072947988.1"; exon_number "85";
NW_027332240.1	Gnomon	CDS	8636669	8636941	.	+	0	gene_id "shot"; transcript_id "XM_073091887.1"; db_xref "GeneID:140756406"; db_xref "GenBank:XP_072947988.1"; gbkey "CDS"; gene "shot"; product "microtubule-actin cross-linking factor 1 isoform X2"; protein_id "XP_072947988.1"; exon_number "86";
NW_027332240.1	Gnomon	CDS	8638604	8638727	.	+	0	gene_id "shot"; transcript_id "XM_073091887.1"; db_xref "GeneID:140756406"; db_xref "GenBank:XP_072947988.1"; gbkey "CDS"; gene "shot"; product "microtubule-actin cross-linking factor 1 isoform X2"; protein_id "XP_072947988.1"; exon_number "87";
NW_027332240.1	Gnomon	CDS	8639277	8639404	.	+	2	gene_id "shot"; transcript_id "XM_073091887.1"; db_xref "GeneID:140756406"; db_xref "GenBank:XP_072947988.1"; gbkey "CDS"; gene "shot"; product "microtubule-actin cross-linking factor 1 isoform X2"; protein_id "XP_072947988.1"; exon_number "88";
NW_027332240.1	Gnomon	CDS	8639751	8639827	.	+	0	gene_id "shot"; transcript_id "XM_073091887.1"; db_xref "GeneID:140756406"; db_xref "GenBank:XP_072947988.1"; gbkey "CDS"; gene "shot"; product "microtubule-actin cross-linking factor 1 isoform X2"; protein_id "XP_072947988.1"; exon_number "89";
NW_027332240.1	Gnomon	CDS	8640703	8640774	.	+	1	gene_id "shot"; transcript_id "XM_073091887.1"; db_xref "GeneID:140756406"; db_xref "GenBank:XP_072947988.1"; gbkey "CDS"; gene "shot"; product "microtubule-actin cross-linking factor 1 isoform X2"; protein_id "XP_072947988.1"; exon_number "90";
NW_027332240.1	Gnomon	CDS	8641510	8641542	.	+	1	gene_id "shot"; transcript_id "XM_073091887.1"; db_xref "GeneID:140756406"; db_xref "GenBank:XP_072947988.1"; gbkey "CDS"; gene "shot"; product "microtubule-actin cross-linking factor 1 isoform X2"; protein_id "XP_072947988.1"; exon_number "91";
NW_027332240.1	Gnomon	CDS	8644152	8644223	.	+	1	gene_id "shot"; transcript_id "XM_073091887.1"; db_xref "GeneID:140756406"; db_xref "GenBank:XP_072947988.1"; gbkey "CDS"; gene "shot"; product "microtubule-actin cross-linking factor 1 isoform X2"; protein_id "XP_072947988.1"; exon_number "92";
NW_027332240.1	Gnomon	CDS	8645751	8645922	.	+	1	gene_id "shot"; transcript_id "XM_073091887.1"; db_xref "GeneID:140756406"; db_xref "GenBank:XP_072947988.1"; gbkey "CDS"; gene "shot"; product "microtubule-actin cross-linking factor 1 isoform X2"; protein_id "XP_072947988.1"; exon_number "93";
NW_027332240.1	Gnomon	CDS	8646422	8646539	.	+	0	gene_id "shot"; transcript_id "XM_073091887.1"; db_xref "GeneID:140756406"; db_xref "GenBank:XP_072947988.1"; gbkey "CDS"; gene "shot"; product "microtubule-actin cross-linking factor 1 isoform X2"; protein_id "XP_072947988.1"; exon_number "94";
NW_027332240.1	Gnomon	CDS	8647362	8647471	.	+	2	gene_id "shot"; transcript_id "XM_073091887.1"; db_xref "GeneID:140756406"; db_xref "GenBank:XP_072947988.1"; gbkey "CDS"; gene "shot"; product "microtubule-actin cross-linking factor 1 isoform X2"; protein_id "XP_072947988.1"; exon_number "95";
NW_027332240.1	Gnomon	CDS	8649494	8649616	.	+	0	gene_id "shot"; transcript_id "XM_073091887.1"; db_xref "GeneID:140756406"; db_xref "GenBank:XP_072947988.1"; gbkey "CDS"; gene "shot"; product "microtubule-actin cross-linking factor 1 isoform X2"; protein_id "XP_072947988.1"; exon_number "96";
NW_027332240.1	Gnomon	CDS	8650191	8650308	.	+	0	gene_id "shot"; transcript_id "XM_073091887.1"; db_xref "GeneID:140756406"; db_xref "GenBank:XP_072947988.1"; gbkey "CDS"; gene "shot"; product "microtubule-actin cross-linking factor 1 isoform X2"; protein_id "XP_072947988.1"; exon_number "97";
NW_027332240.1	Gnomon	CDS	8657449	8657660	.	+	2	gene_id "shot"; transcript_id "XM_073091887.1"; db_xref "GeneID:140756406"; db_xref "GenBank:XP_072947988.1"; gbkey "CDS"; gene "shot"; product "microtubule-actin cross-linking factor 1 isoform X2"; protein_id "XP_072947988.1"; exon_number "98";
NW_027332240.1	Gnomon	CDS	8658045	8658202	.	+	0	gene_id "shot"; transcript_id "XM_073091887.1"; db_xref "GeneID:140756406"; db_xref "GenBank:XP_072947988.1"; gbkey "CDS"; gene "shot"; product "microtubule-actin cross-linking factor 1 isoform X2"; protein_id "XP_072947988.1"; exon_number "99";
NW_027332240.1	Gnomon	CDS	8658336	8658442	.	+	1	gene_id "shot"; transcript_id "XM_073091887.1"; db_xref "GeneID:140756406"; db_xref "GenBank:XP_072947988.1"; gbkey "CDS"; gene "shot"; product "microtubule-actin cross-linking factor 1 isoform X2"; protein_id "XP_072947988.1"; exon_number "100";
NW_027332240.1	Gnomon	CDS	8659079	8659238	.	+	2	gene_id "shot"; transcript_id "XM_073091887.1"; db_xref "GeneID:140756406"; db_xref "GenBank:XP_072947988.1"; gbkey "CDS"; gene "shot"; product "microtubule-actin cross-linking factor 1 isoform X2"; protein_id "XP_072947988.1"; exon_number "101";
NW_027332240.1	Gnomon	CDS	8659687	8659755	.	+	1	gene_id "shot"; transcript_id "XM_073091887.1"; db_xref "GeneID:140756406"; db_xref "GenBank:XP_072947988.1"; gbkey "CDS"; gene "shot"; product "microtubule-actin cross-linking factor 1 isoform X2"; protein_id "XP_072947988.1"; exon_number "102";
NW_027332240.1	Gnomon	CDS	8660442	8660795	.	+	1	gene_id "shot"; transcript_id "XM_073091887.1"; db_xref "GeneID:140756406"; db_xref "GenBank:XP_072947988.1"; gbkey "CDS"; gene "shot"; product "microtubule-actin cross-linking factor 1 isoform X2"; protein_id "XP_072947988.1"; exon_number "103";
NW_027332240.1	Gnomon	CDS	8661702	8661794	.	+	1	gene_id "shot"; transcript_id "XM_073091887.1"; db_xref "GeneID:140756406"; db_xref "GenBank:XP_072947988.1"; gbkey "CDS"; gene "shot"; product "microtubule-actin cross-linking factor 1 isoform X2"; protein_id "XP_072947988.1"; exon_number "104";
NW_027332240.1	Gnomon	CDS	8661983	8662160	.	+	1	gene_id "shot"; transcript_id "XM_073091887.1"; db_xref "GeneID:140756406"; db_xref "GenBank:XP_072947988.1"; gbkey "CDS"; gene "shot"; product "microtubule-actin cross-linking factor 1 isoform X2"; protein_id "XP_072947988.1"; exon_number "105";
NW_027332240.1	Gnomon	start_codon	8476855	8476857	.	+	0	gene_id "shot"; transcript_id "XM_073091887.1"; db_xref "GeneID:140756406"; db_xref "GenBank:XP_072947988.1"; gbkey "CDS"; gene "shot"; product "microtubule-actin cross-linking factor 1 isoform X2"; protein_id "XP_072947988.1"; exon_number "2";
NW_027332240.1	Gnomon	stop_codon	8662161	8662163	.	+	0	gene_id "shot"; transcript_id "XM_073091887.1"; db_xref "GeneID:140756406"; db_xref "GenBank:XP_072947988.1"; gbkey "CDS"; gene "shot"; product "microtubule-actin cross-linking factor 1 isoform X2"; protein_id "XP_072947988.1"; exon_number "105";
NW_027332240.1	Gnomon	transcript	8472986	8663670	.	+	.	gene_id "shot"; transcript_id "XM_073091895.1"; db_xref "GeneID:140756406"; db_xref "GenBank:XM_073091895.1"; experiment "COORDINATES: polyA evidence [ECO:0006239]"; gbkey "mRNA"; gene "shot"; model_evidence "Supporting evidence includes similarity to: 8 Proteins"; product "dystonin-like protein short stop, transcript variant X9"; transcript_biotype "mRNA";
NW_027332240.1	Gnomon	exon	8472986	8473110	.	+	.	gene_id "shot"; transcript_id "XM_073091895.1"; db_xref "GeneID:140756406"; db_xref "GenBank:XM_073091895.1"; experiment "COORDINATES: polyA evidence [ECO:0006239]"; gene "shot"; model_evidence "Supporting evidence includes similarity to: 8 Proteins"; product "dystonin-like protein short stop, transcript variant X9"; transcript_biotype "mRNA"; exon_number "1";
NW_027332240.1	Gnomon	exon	8476789	8477484	.	+	.	gene_id "shot"; transcript_id "XM_073091895.1"; db_xref "GeneID:140756406"; db_xref "GenBank:XM_073091895.1"; experiment "COORDINATES: polyA evidence [ECO:0006239]"; gene "shot"; model_evidence "Supporting evidence includes similarity to: 8 Proteins"; product "dystonin-like protein short stop, transcript variant X9"; transcript_biotype "mRNA"; exon_number "2";
NW_027332240.1	Gnomon	exon	8514121	8514314	.	+	.	gene_id "shot"; transcript_id "XM_073091895.1"; db_xref "GeneID:140756406"; db_xref "GenBank:XM_073091895.1"; experiment "COORDINATES: polyA evidence [ECO:0006239]"; gene "shot"; model_evidence "Supporting evidence includes similarity to: 8 Proteins"; product "dystonin-like protein short stop, transcript variant X9"; transcript_biotype "mRNA"; exon_number "3";
NW_027332240.1	Gnomon	exon	8514676	8514761	.	+	.	gene_id "shot"; transcript_id "XM_073091895.1"; db_xref "GeneID:140756406"; db_xref "GenBank:XM_073091895.1"; experiment "COORDINATES: polyA evidence [ECO:0006239]"; gene "shot"; model_evidence "Supporting evidence includes similarity to: 8 Proteins"; product "dystonin-like protein short stop, transcript variant X9"; transcript_biotype "mRNA"; exon_number "4";
NW_027332240.1	Gnomon	exon	8520386	8520573	.	+	.	gene_id "shot"; transcript_id "XM_073091895.1"; db_xref "GeneID:140756406"; db_xref "GenBank:XM_073091895.1"; experiment "COORDINATES: polyA evidence [ECO:0006239]"; gene "shot"; model_evidence "Supporting evidence includes similarity to: 8 Proteins"; product "dystonin-like protein short stop, transcript variant X9"; transcript_biotype "mRNA"; exon_number "5";
NW_027332240.1	Gnomon	exon	8521171	8521302	.	+	.	gene_id "shot"; transcript_id "XM_073091895.1"; db_xref "GeneID:140756406"; db_xref "GenBank:XM_073091895.1"; experiment "COORDINATES: polyA evidence [ECO:0006239]"; gene "shot"; model_evidence "Supporting evidence includes similarity to: 8 Proteins"; product "dystonin-like protein short stop, transcript variant X9"; transcript_biotype "mRNA"; exon_number "6";
NW_027332240.1	Gnomon	exon	8522039	8522208	.	+	.	gene_id "shot"; transcript_id "XM_073091895.1"; db_xref "GeneID:140756406"; db_xref "GenBank:XM_073091895.1"; experiment "COORDINATES: polyA evidence [ECO:0006239]"; gene "shot"; model_evidence "Supporting evidence includes similarity to: 8 Proteins"; product "dystonin-like protein short stop, transcript variant X9"; transcript_biotype "mRNA"; exon_number "7";
NW_027332240.1	Gnomon	exon	8523965	8524186	.	+	.	gene_id "shot"; transcript_id "XM_073091895.1"; db_xref "GeneID:140756406"; db_xref "GenBank:XM_073091895.1"; experiment "COORDINATES: polyA evidence [ECO:0006239]"; gene "shot"; model_evidence "Supporting evidence includes similarity to: 8 Proteins"; product "dystonin-like protein short stop, transcript variant X9"; transcript_biotype "mRNA"; exon_number "8";
NW_027332240.1	Gnomon	exon	8524719	8524923	.	+	.	gene_id "shot"; transcript_id "XM_073091895.1"; db_xref "GeneID:140756406"; db_xref "GenBank:XM_073091895.1"; experiment "COORDINATES: polyA evidence [ECO:0006239]"; gene "shot"; model_evidence "Supporting evidence includes similarity to: 8 Proteins"; product "dystonin-like protein short stop, transcript variant X9"; transcript_biotype "mRNA"; exon_number "9";
NW_027332240.1	Gnomon	exon	8525297	8525401	.	+	.	gene_id "shot"; transcript_id "XM_073091895.1"; db_xref "GeneID:140756406"; db_xref "GenBank:XM_073091895.1"; experiment "COORDINATES: polyA evidence [ECO:0006239]"; gene "shot"; model_evidence "Supporting evidence includes similarity to: 8 Proteins"; product "dystonin-like protein short stop, transcript variant X9"; transcript_biotype "mRNA"; exon_number "10";
NW_027332240.1	Gnomon	exon	8526001	8526119	.	+	.	gene_id "shot"; transcript_id "XM_073091895.1"; db_xref "GeneID:140756406"; db_xref "GenBank:XM_073091895.1"; experiment "COORDINATES: polyA evidence [ECO:0006239]"; gene "shot"; model_evidence "Supporting evidence includes similarity to: 8 Proteins"; product "dystonin-like protein short stop, transcript variant X9"; transcript_biotype "mRNA"; exon_number "11";
NW_027332240.1	Gnomon	exon	8526633	8526777	.	+	.	gene_id "shot"; transcript_id "XM_073091895.1"; db_xref "GeneID:140756406"; db_xref "GenBank:XM_073091895.1"; experiment "COORDINATES: polyA evidence [ECO:0006239]"; gene "shot"; model_evidence "Supporting evidence includes similarity to: 8 Proteins"; product "dystonin-like protein short stop, transcript variant X9"; transcript_biotype "mRNA"; exon_number "12";
NW_027332240.1	Gnomon	exon	8528911	8529027	.	+	.	gene_id "shot"; transcript_id "XM_073091895.1"; db_xref "GeneID:140756406"; db_xref "GenBank:XM_073091895.1"; experiment "COORDINATES: polyA evidence [ECO:0006239]"; gene "shot"; model_evidence "Supporting evidence includes similarity to: 8 Proteins"; product "dystonin-like protein short stop, transcript variant X9"; transcript_biotype "mRNA"; exon_number "13";
NW_027332240.1	Gnomon	exon	8529549	8529673	.	+	.	gene_id "shot"; transcript_id "XM_073091895.1"; db_xref "GeneID:140756406"; db_xref "GenBank:XM_073091895.1"; experiment "COORDINATES: polyA evidence [ECO:0006239]"; gene "shot"; model_evidence "Supporting evidence includes similarity to: 8 Proteins"; product "dystonin-like protein short stop, transcript variant X9"; transcript_biotype "mRNA"; exon_number "14";
NW_027332240.1	Gnomon	exon	8530182	8530410	.	+	.	gene_id "shot"; transcript_id "XM_073091895.1"; db_xref "GeneID:140756406"; db_xref "GenBank:XM_073091895.1"; experiment "COORDINATES: polyA evidence [ECO:0006239]"; gene "shot"; model_evidence "Supporting evidence includes similarity to: 8 Proteins"; product "dystonin-like protein short stop, transcript variant X9"; transcript_biotype "mRNA"; exon_number "15";
NW_027332240.1	Gnomon	exon	8531201	8531380	.	+	.	gene_id "shot"; transcript_id "XM_073091895.1"; db_xref "GeneID:140756406"; db_xref "GenBank:XM_073091895.1"; experiment "COORDINATES: polyA evidence [ECO:0006239]"; gene "shot"; model_evidence "Supporting evidence includes similarity to: 8 Proteins"; product "dystonin-like protein short stop, transcript variant X9"; transcript_biotype "mRNA"; exon_number "16";
NW_027332240.1	Gnomon	exon	8532853	8532945	.	+	.	gene_id "shot"; transcript_id "XM_073091895.1"; db_xref "GeneID:140756406"; db_xref "GenBank:XM_073091895.1"; experiment "COORDINATES: polyA evidence [ECO:0006239]"; gene "shot"; model_evidence "Supporting evidence includes similarity to: 8 Proteins"; product "dystonin-like protein short stop, transcript variant X9"; transcript_biotype "mRNA"; exon_number "17";
NW_027332240.1	Gnomon	exon	8533338	8533512	.	+	.	gene_id "shot"; transcript_id "XM_073091895.1"; db_xref "GeneID:140756406"; db_xref "GenBank:XM_073091895.1"; experiment "COORDINATES: polyA evidence [ECO:0006239]"; gene "shot"; model_evidence "Supporting evidence includes similarity to: 8 Proteins"; product "dystonin-like protein short stop, transcript variant X9"; transcript_biotype "mRNA"; exon_number "18";
NW_027332240.1	Gnomon	exon	8542558	8542773	.	+	.	gene_id "shot"; transcript_id "XM_073091895.1"; db_xref "GeneID:140756406"; db_xref "GenBank:XM_073091895.1"; experiment "COORDINATES: polyA evidence [ECO:0006239]"; gene "shot"; model_evidence "Supporting evidence includes similarity to: 8 Proteins"; product "dystonin-like protein short stop, transcript variant X9"; transcript_biotype "mRNA"; exon_number "19";
NW_027332240.1	Gnomon	exon	8545013	8545109	.	+	.	gene_id "shot"; transcript_id "XM_073091895.1"; db_xref "GeneID:140756406"; db_xref "GenBank:XM_073091895.1"; experiment "COORDINATES: polyA evidence [ECO:0006239]"; gene "shot"; model_evidence "Supporting evidence includes similarity to: 8 Proteins"; product "dystonin-like protein short stop, transcript variant X9"; transcript_biotype "mRNA"; exon_number "20";
NW_027332240.1	Gnomon	exon	8545481	8545601	.	+	.	gene_id "shot"; transcript_id "XM_073091895.1"; db_xref "GeneID:140756406"; db_xref "GenBank:XM_073091895.1"; experiment "COORDINATES: polyA evidence [ECO:0006239]"; gene "shot"; model_evidence "Supporting evidence includes similarity to: 8 Proteins"; product "dystonin-like protein short stop, transcript variant X9"; transcript_biotype "mRNA"; exon_number "21";
NW_027332240.1	Gnomon	exon	8546256	8546485	.	+	.	gene_id "shot"; transcript_id "XM_073091895.1"; db_xref "GeneID:140756406"; db_xref "GenBank:XM_073091895.1"; experiment "COORDINATES: polyA evidence [ECO:0006239]"; gene "shot"; model_evidence "Supporting evidence includes similarity to: 8 Proteins"; product "dystonin-like protein short stop, transcript variant X9"; transcript_biotype "mRNA"; exon_number "22";
NW_027332240.1	Gnomon	exon	8547575	8547725	.	+	.	gene_id "shot"; transcript_id "XM_073091895.1"; db_xref "GeneID:140756406"; db_xref "GenBank:XM_073091895.1"; experiment "COORDINATES: polyA evidence [ECO:0006239]"; gene "shot"; model_evidence "Supporting evidence includes similarity to: 8 Proteins"; product "dystonin-like protein short stop, transcript variant X9"; transcript_biotype "mRNA"; exon_number "23";
NW_027332240.1	Gnomon	exon	8549555	8549638	.	+	.	gene_id "shot"; transcript_id "XM_073091895.1"; db_xref "GeneID:140756406"; db_xref "GenBank:XM_073091895.1"; experiment "COORDINATES: polyA evidence [ECO:0006239]"; gene "shot"; model_evidence "Supporting evidence includes similarity to: 8 Proteins"; product "dystonin-like protein short stop, transcript variant X9"; transcript_biotype "mRNA"; exon_number "24";
NW_027332240.1	Gnomon	exon	8595859	8596110	.	+	.	gene_id "shot"; transcript_id "XM_073091895.1"; db_xref "GeneID:140756406"; db_xref "GenBank:XM_073091895.1"; experiment "COORDINATES: polyA evidence [ECO:0006239]"; gene "shot"; model_evidence "Supporting evidence includes similarity to: 8 Proteins"; product "dystonin-like protein short stop, transcript variant X9"; transcript_biotype "mRNA"; exon_number "25";
NW_027332240.1	Gnomon	exon	8596466	8596584	.	+	.	gene_id "shot"; transcript_id "XM_073091895.1"; db_xref "GeneID:140756406"; db_xref "GenBank:XM_073091895.1"; experiment "COORDINATES: polyA evidence [ECO:0006239]"; gene "shot"; model_evidence "Supporting evidence includes similarity to: 8 Proteins"; product "dystonin-like protein short stop, transcript variant X9"; transcript_biotype "mRNA"; exon_number "26";
NW_027332240.1	Gnomon	exon	8597004	8597202	.	+	.	gene_id "shot"; transcript_id "XM_073091895.1"; db_xref "GeneID:140756406"; db_xref "GenBank:XM_073091895.1"; experiment "COORDINATES: polyA evidence [ECO:0006239]"; gene "shot"; model_evidence "Supporting evidence includes similarity to: 8 Proteins"; product "dystonin-like protein short stop, transcript variant X9"; transcript_biotype "mRNA"; exon_number "27";
NW_027332240.1	Gnomon	exon	8597545	8597772	.	+	.	gene_id "shot"; transcript_id "XM_073091895.1"; db_xref "GeneID:140756406"; db_xref "GenBank:XM_073091895.1"; experiment "COORDINATES: polyA evidence [ECO:0006239]"; gene "shot"; model_evidence "Supporting evidence includes similarity to: 8 Proteins"; product "dystonin-like protein short stop, transcript variant X9"; transcript_biotype "mRNA"; exon_number "28";
NW_027332240.1	Gnomon	exon	8598537	8598674	.	+	.	gene_id "shot"; transcript_id "XM_073091895.1"; db_xref "GeneID:140756406"; db_xref "GenBank:XM_073091895.1"; experiment "COORDINATES: polyA evidence [ECO:0006239]"; gene "shot"; model_evidence "Supporting evidence includes similarity to: 8 Proteins"; product "dystonin-like protein short stop, transcript variant X9"; transcript_biotype "mRNA"; exon_number "29";
NW_027332240.1	Gnomon	exon	8599114	8599337	.	+	.	gene_id "shot"; transcript_id "XM_073091895.1"; db_xref "GeneID:140756406"; db_xref "GenBank:XM_073091895.1"; experiment "COORDINATES: polyA evidence [ECO:0006239]"; gene "shot"; model_evidence "Supporting evidence includes similarity to: 8 Proteins"; product "dystonin-like protein short stop, transcript variant X9"; transcript_biotype "mRNA"; exon_number "30";
NW_027332240.1	Gnomon	exon	8599746	8599946	.	+	.	gene_id "shot"; transcript_id "XM_073091895.1"; db_xref "GeneID:140756406"; db_xref "GenBank:XM_073091895.1"; experiment "COORDINATES: polyA evidence [ECO:0006239]"; gene "shot"; model_evidence "Supporting evidence includes similarity to: 8 Proteins"; product "dystonin-like protein short stop, transcript variant X9"; transcript_biotype "mRNA"; exon_number "31";
NW_027332240.1	Gnomon	exon	8600717	8600884	.	+	.	gene_id "shot"; transcript_id "XM_073091895.1"; db_xref "GeneID:140756406"; db_xref "GenBank:XM_073091895.1"; experiment "COORDINATES: polyA evidence [ECO:0006239]"; gene "shot"; model_evidence "Supporting evidence includes similarity to: 8 Proteins"; product "dystonin-like protein short stop, transcript variant X9"; transcript_biotype "mRNA"; exon_number "32";
NW_027332240.1	Gnomon	exon	8601358	8601460	.	+	.	gene_id "shot"; transcript_id "XM_073091895.1"; db_xref "GeneID:140756406"; db_xref "GenBank:XM_073091895.1"; experiment "COORDINATES: polyA evidence [ECO:0006239]"; gene "shot"; model_evidence "Supporting evidence includes similarity to: 8 Proteins"; product "dystonin-like protein short stop, transcript variant X9"; transcript_biotype "mRNA"; exon_number "33";
NW_027332240.1	Gnomon	exon	8601907	8602014	.	+	.	gene_id "shot"; transcript_id "XM_073091895.1"; db_xref "GeneID:140756406"; db_xref "GenBank:XM_073091895.1"; experiment "COORDINATES: polyA evidence [ECO:0006239]"; gene "shot"; model_evidence "Supporting evidence includes similarity to: 8 Proteins"; product "dystonin-like protein short stop, transcript variant X9"; transcript_biotype "mRNA"; exon_number "34";
NW_027332240.1	Gnomon	exon	8602521	8602664	.	+	.	gene_id "shot"; transcript_id "XM_073091895.1"; db_xref "GeneID:140756406"; db_xref "GenBank:XM_073091895.1"; experiment "COORDINATES: polyA evidence [ECO:0006239]"; gene "shot"; model_evidence "Supporting evidence includes similarity to: 8 Proteins"; product "dystonin-like protein short stop, transcript variant X9"; transcript_biotype "mRNA"; exon_number "35";
NW_027332240.1	Gnomon	exon	8603191	8603290	.	+	.	gene_id "shot"; transcript_id "XM_073091895.1"; db_xref "GeneID:140756406"; db_xref "GenBank:XM_073091895.1"; experiment "COORDINATES: polyA evidence [ECO:0006239]"; gene "shot"; model_evidence "Supporting evidence includes similarity to: 8 Proteins"; product "dystonin-like protein short stop, transcript variant X9"; transcript_biotype "mRNA"; exon_number "36";
NW_027332240.1	Gnomon	exon	8603746	8603871	.	+	.	gene_id "shot"; transcript_id "XM_073091895.1"; db_xref "GeneID:140756406"; db_xref "GenBank:XM_073091895.1"; experiment "COORDINATES: polyA evidence [ECO:0006239]"; gene "shot"; model_evidence "Supporting evidence includes similarity to: 8 Proteins"; product "dystonin-like protein short stop, transcript variant X9"; transcript_biotype "mRNA"; exon_number "37";
NW_027332240.1	Gnomon	exon	8604258	8604415	.	+	.	gene_id "shot"; transcript_id "XM_073091895.1"; db_xref "GeneID:140756406"; db_xref "GenBank:XM_073091895.1"; experiment "COORDINATES: polyA evidence [ECO:0006239]"; gene "shot"; model_evidence "Supporting evidence includes similarity to: 8 Proteins"; product "dystonin-like protein short stop, transcript variant X9"; transcript_biotype "mRNA"; exon_number "38";
NW_027332240.1	Gnomon	exon	8604721	8604852	.	+	.	gene_id "shot"; transcript_id "XM_073091895.1"; db_xref "GeneID:140756406"; db_xref "GenBank:XM_073091895.1"; experiment "COORDINATES: polyA evidence [ECO:0006239]"; gene "shot"; model_evidence "Supporting evidence includes similarity to: 8 Proteins"; product "dystonin-like protein short stop, transcript variant X9"; transcript_biotype "mRNA"; exon_number "39";
NW_027332240.1	Gnomon	exon	8605260	8605372	.	+	.	gene_id "shot"; transcript_id "XM_073091895.1"; db_xref "GeneID:140756406"; db_xref "GenBank:XM_073091895.1"; experiment "COORDINATES: polyA evidence [ECO:0006239]"; gene "shot"; model_evidence "Supporting evidence includes similarity to: 8 Proteins"; product "dystonin-like protein short stop, transcript variant X9"; transcript_biotype "mRNA"; exon_number "40";
NW_027332240.1	Gnomon	exon	8605751	8605892	.	+	.	gene_id "shot"; transcript_id "XM_073091895.1"; db_xref "GeneID:140756406"; db_xref "GenBank:XM_073091895.1"; experiment "COORDINATES: polyA evidence [ECO:0006239]"; gene "shot"; model_evidence "Supporting evidence includes similarity to: 8 Proteins"; product "dystonin-like protein short stop, transcript variant X9"; transcript_biotype "mRNA"; exon_number "41";
NW_027332240.1	Gnomon	exon	8606167	8606333	.	+	.	gene_id "shot"; transcript_id "XM_073091895.1"; db_xref "GeneID:140756406"; db_xref "GenBank:XM_073091895.1"; experiment "COORDINATES: polyA evidence [ECO:0006239]"; gene "shot"; model_evidence "Supporting evidence includes similarity to: 8 Proteins"; product "dystonin-like protein short stop, transcript variant X9"; transcript_biotype "mRNA"; exon_number "42";
NW_027332240.1	Gnomon	exon	8607089	8607248	.	+	.	gene_id "shot"; transcript_id "XM_073091895.1"; db_xref "GeneID:140756406"; db_xref "GenBank:XM_073091895.1"; experiment "COORDINATES: polyA evidence [ECO:0006239]"; gene "shot"; model_evidence "Supporting evidence includes similarity to: 8 Proteins"; product "dystonin-like protein short stop, transcript variant X9"; transcript_biotype "mRNA"; exon_number "43";
NW_027332240.1	Gnomon	exon	8608051	8608247	.	+	.	gene_id "shot"; transcript_id "XM_073091895.1"; db_xref "GeneID:140756406"; db_xref "GenBank:XM_073091895.1"; experiment "COORDINATES: polyA evidence [ECO:0006239]"; gene "shot"; model_evidence "Supporting evidence includes similarity to: 8 Proteins"; product "dystonin-like protein short stop, transcript variant X9"; transcript_biotype "mRNA"; exon_number "44";
NW_027332240.1	Gnomon	exon	8608618	8608808	.	+	.	gene_id "shot"; transcript_id "XM_073091895.1"; db_xref "GeneID:140756406"; db_xref "GenBank:XM_073091895.1"; experiment "COORDINATES: polyA evidence [ECO:0006239]"; gene "shot"; model_evidence "Supporting evidence includes similarity to: 8 Proteins"; product "dystonin-like protein short stop, transcript variant X9"; transcript_biotype "mRNA"; exon_number "45";
NW_027332240.1	Gnomon	exon	8609172	8609296	.	+	.	gene_id "shot"; transcript_id "XM_073091895.1"; db_xref "GeneID:140756406"; db_xref "GenBank:XM_073091895.1"; experiment "COORDINATES: polyA evidence [ECO:0006239]"; gene "shot"; model_evidence "Supporting evidence includes similarity to: 8 Proteins"; product "dystonin-like protein short stop, transcript variant X9"; transcript_biotype "mRNA"; exon_number "46";
NW_027332240.1	Gnomon	exon	8609618	8609778	.	+	.	gene_id "shot"; transcript_id "XM_073091895.1"; db_xref "GeneID:140756406"; db_xref "GenBank:XM_073091895.1"; experiment "COORDINATES: polyA evidence [ECO:0006239]"; gene "shot"; model_evidence "Supporting evidence includes similarity to: 8 Proteins"; product "dystonin-like protein short stop, transcript variant X9"; transcript_biotype "mRNA"; exon_number "47";
NW_027332240.1	Gnomon	exon	8610115	8610239	.	+	.	gene_id "shot"; transcript_id "XM_073091895.1"; db_xref "GeneID:140756406"; db_xref "GenBank:XM_073091895.1"; experiment "COORDINATES: polyA evidence [ECO:0006239]"; gene "shot"; model_evidence "Supporting evidence includes similarity to: 8 Proteins"; product "dystonin-like protein short stop, transcript variant X9"; transcript_biotype "mRNA"; exon_number "48";
NW_027332240.1	Gnomon	exon	8610616	8610815	.	+	.	gene_id "shot"; transcript_id "XM_073091895.1"; db_xref "GeneID:140756406"; db_xref "GenBank:XM_073091895.1"; experiment "COORDINATES: polyA evidence [ECO:0006239]"; gene "shot"; model_evidence "Supporting evidence includes similarity to: 8 Proteins"; product "dystonin-like protein short stop, transcript variant X9"; transcript_biotype "mRNA"; exon_number "49";
NW_027332240.1	Gnomon	exon	8611520	8611714	.	+	.	gene_id "shot"; transcript_id "XM_073091895.1"; db_xref "GeneID:140756406"; db_xref "GenBank:XM_073091895.1"; experiment "COORDINATES: polyA evidence [ECO:0006239]"; gene "shot"; model_evidence "Supporting evidence includes similarity to: 8 Proteins"; product "dystonin-like protein short stop, transcript variant X9"; transcript_biotype "mRNA"; exon_number "50";
NW_027332240.1	Gnomon	exon	8612443	8612667	.	+	.	gene_id "shot"; transcript_id "XM_073091895.1"; db_xref "GeneID:140756406"; db_xref "GenBank:XM_073091895.1"; experiment "COORDINATES: polyA evidence [ECO:0006239]"; gene "shot"; model_evidence "Supporting evidence includes similarity to: 8 Proteins"; product "dystonin-like protein short stop, transcript variant X9"; transcript_biotype "mRNA"; exon_number "51";
NW_027332240.1	Gnomon	exon	8613229	8613363	.	+	.	gene_id "shot"; transcript_id "XM_073091895.1"; db_xref "GeneID:140756406"; db_xref "GenBank:XM_073091895.1"; experiment "COORDINATES: polyA evidence [ECO:0006239]"; gene "shot"; model_evidence "Supporting evidence includes similarity to: 8 Proteins"; product "dystonin-like protein short stop, transcript variant X9"; transcript_biotype "mRNA"; exon_number "52";
NW_027332240.1	Gnomon	exon	8613830	8614069	.	+	.	gene_id "shot"; transcript_id "XM_073091895.1"; db_xref "GeneID:140756406"; db_xref "GenBank:XM_073091895.1"; experiment "COORDINATES: polyA evidence [ECO:0006239]"; gene "shot"; model_evidence "Supporting evidence includes similarity to: 8 Proteins"; product "dystonin-like protein short stop, transcript variant X9"; transcript_biotype "mRNA"; exon_number "53";
NW_027332240.1	Gnomon	exon	8614522	8614692	.	+	.	gene_id "shot"; transcript_id "XM_073091895.1"; db_xref "GeneID:140756406"; db_xref "GenBank:XM_073091895.1"; experiment "COORDINATES: polyA evidence [ECO:0006239]"; gene "shot"; model_evidence "Supporting evidence includes similarity to: 8 Proteins"; product "dystonin-like protein short stop, transcript variant X9"; transcript_biotype "mRNA"; exon_number "54";
NW_027332240.1	Gnomon	exon	8615186	8615380	.	+	.	gene_id "shot"; transcript_id "XM_073091895.1"; db_xref "GeneID:140756406"; db_xref "GenBank:XM_073091895.1"; experiment "COORDINATES: polyA evidence [ECO:0006239]"; gene "shot"; model_evidence "Supporting evidence includes similarity to: 8 Proteins"; product "dystonin-like protein short stop, transcript variant X9"; transcript_biotype "mRNA"; exon_number "55";
NW_027332240.1	Gnomon	exon	8615993	8616124	.	+	.	gene_id "shot"; transcript_id "XM_073091895.1"; db_xref "GeneID:140756406"; db_xref "GenBank:XM_073091895.1"; experiment "COORDINATES: polyA evidence [ECO:0006239]"; gene "shot"; model_evidence "Supporting evidence includes similarity to: 8 Proteins"; product "dystonin-like protein short stop, transcript variant X9"; transcript_biotype "mRNA"; exon_number "56";
NW_027332240.1	Gnomon	exon	8616724	8616857	.	+	.	gene_id "shot"; transcript_id "XM_073091895.1"; db_xref "GeneID:140756406"; db_xref "GenBank:XM_073091895.1"; experiment "COORDINATES: polyA evidence [ECO:0006239]"; gene "shot"; model_evidence "Supporting evidence includes similarity to: 8 Proteins"; product "dystonin-like protein short stop, transcript variant X9"; transcript_biotype "mRNA"; exon_number "57";
NW_027332240.1	Gnomon	exon	8617698	8617890	.	+	.	gene_id "shot"; transcript_id "XM_073091895.1"; db_xref "GeneID:140756406"; db_xref "GenBank:XM_073091895.1"; experiment "COORDINATES: polyA evidence [ECO:0006239]"; gene "shot"; model_evidence "Supporting evidence includes similarity to: 8 Proteins"; product "dystonin-like protein short stop, transcript variant X9"; transcript_biotype "mRNA"; exon_number "58";
NW_027332240.1	Gnomon	exon	8618651	8618877	.	+	.	gene_id "shot"; transcript_id "XM_073091895.1"; db_xref "GeneID:140756406"; db_xref "GenBank:XM_073091895.1"; experiment "COORDINATES: polyA evidence [ECO:0006239]"; gene "shot"; model_evidence "Supporting evidence includes similarity to: 8 Proteins"; product "dystonin-like protein short stop, transcript variant X9"; transcript_biotype "mRNA"; exon_number "59";
NW_027332240.1	Gnomon	exon	8619311	8619455	.	+	.	gene_id "shot"; transcript_id "XM_073091895.1"; db_xref "GeneID:140756406"; db_xref "GenBank:XM_073091895.1"; experiment "COORDINATES: polyA evidence [ECO:0006239]"; gene "shot"; model_evidence "Supporting evidence includes similarity to: 8 Proteins"; product "dystonin-like protein short stop, transcript variant X9"; transcript_biotype "mRNA"; exon_number "60";
NW_027332240.1	Gnomon	exon	8619889	8620008	.	+	.	gene_id "shot"; transcript_id "XM_073091895.1"; db_xref "GeneID:140756406"; db_xref "GenBank:XM_073091895.1"; experiment "COORDINATES: polyA evidence [ECO:0006239]"; gene "shot"; model_evidence "Supporting evidence includes similarity to: 8 Proteins"; product "dystonin-like protein short stop, transcript variant X9"; transcript_biotype "mRNA"; exon_number "61";
NW_027332240.1	Gnomon	exon	8620452	8620649	.	+	.	gene_id "shot"; transcript_id "XM_073091895.1"; db_xref "GeneID:140756406"; db_xref "GenBank:XM_073091895.1"; experiment "COORDINATES: polyA evidence [ECO:0006239]"; gene "shot"; model_evidence "Supporting evidence includes similarity to: 8 Proteins"; product "dystonin-like protein short stop, transcript variant X9"; transcript_biotype "mRNA"; exon_number "62";
NW_027332240.1	Gnomon	exon	8621301	8621464	.	+	.	gene_id "shot"; transcript_id "XM_073091895.1"; db_xref "GeneID:140756406"; db_xref "GenBank:XM_073091895.1"; experiment "COORDINATES: polyA evidence [ECO:0006239]"; gene "shot"; model_evidence "Supporting evidence includes similarity to: 8 Proteins"; product "dystonin-like protein short stop, transcript variant X9"; transcript_biotype "mRNA"; exon_number "63";
NW_027332240.1	Gnomon	exon	8621877	8621976	.	+	.	gene_id "shot"; transcript_id "XM_073091895.1"; db_xref "GeneID:140756406"; db_xref "GenBank:XM_073091895.1"; experiment "COORDINATES: polyA evidence [ECO:0006239]"; gene "shot"; model_evidence "Supporting evidence includes similarity to: 8 Proteins"; product "dystonin-like protein short stop, transcript variant X9"; transcript_biotype "mRNA"; exon_number "64";
NW_027332240.1	Gnomon	exon	8622491	8622676	.	+	.	gene_id "shot"; transcript_id "XM_073091895.1"; db_xref "GeneID:140756406"; db_xref "GenBank:XM_073091895.1"; experiment "COORDINATES: polyA evidence [ECO:0006239]"; gene "shot"; model_evidence "Supporting evidence includes similarity to: 8 Proteins"; product "dystonin-like protein short stop, transcript variant X9"; transcript_biotype "mRNA"; exon_number "65";
NW_027332240.1	Gnomon	exon	8623326	8623444	.	+	.	gene_id "shot"; transcript_id "XM_073091895.1"; db_xref "GeneID:140756406"; db_xref "GenBank:XM_073091895.1"; experiment "COORDINATES: polyA evidence [ECO:0006239]"; gene "shot"; model_evidence "Supporting evidence includes similarity to: 8 Proteins"; product "dystonin-like protein short stop, transcript variant X9"; transcript_biotype "mRNA"; exon_number "66";
NW_027332240.1	Gnomon	exon	8624189	8624347	.	+	.	gene_id "shot"; transcript_id "XM_073091895.1"; db_xref "GeneID:140756406"; db_xref "GenBank:XM_073091895.1"; experiment "COORDINATES: polyA evidence [ECO:0006239]"; gene "shot"; model_evidence "Supporting evidence includes similarity to: 8 Proteins"; product "dystonin-like protein short stop, transcript variant X9"; transcript_biotype "mRNA"; exon_number "67";
NW_027332240.1	Gnomon	exon	8624890	8625121	.	+	.	gene_id "shot"; transcript_id "XM_073091895.1"; db_xref "GeneID:140756406"; db_xref "GenBank:XM_073091895.1"; experiment "COORDINATES: polyA evidence [ECO:0006239]"; gene "shot"; model_evidence "Supporting evidence includes similarity to: 8 Proteins"; product "dystonin-like protein short stop, transcript variant X9"; transcript_biotype "mRNA"; exon_number "68";
NW_027332240.1	Gnomon	exon	8625988	8626176	.	+	.	gene_id "shot"; transcript_id "XM_073091895.1"; db_xref "GeneID:140756406"; db_xref "GenBank:XM_073091895.1"; experiment "COORDINATES: polyA evidence [ECO:0006239]"; gene "shot"; model_evidence "Supporting evidence includes similarity to: 8 Proteins"; product "dystonin-like protein short stop, transcript variant X9"; transcript_biotype "mRNA"; exon_number "69";
NW_027332240.1	Gnomon	exon	8626592	8626746	.	+	.	gene_id "shot"; transcript_id "XM_073091895.1"; db_xref "GeneID:140756406"; db_xref "GenBank:XM_073091895.1"; experiment "COORDINATES: polyA evidence [ECO:0006239]"; gene "shot"; model_evidence "Supporting evidence includes similarity to: 8 Proteins"; product "dystonin-like protein short stop, transcript variant X9"; transcript_biotype "mRNA"; exon_number "70";
NW_027332240.1	Gnomon	exon	8628476	8628701	.	+	.	gene_id "shot"; transcript_id "XM_073091895.1"; db_xref "GeneID:140756406"; db_xref "GenBank:XM_073091895.1"; experiment "COORDINATES: polyA evidence [ECO:0006239]"; gene "shot"; model_evidence "Supporting evidence includes similarity to: 8 Proteins"; product "dystonin-like protein short stop, transcript variant X9"; transcript_biotype "mRNA"; exon_number "71";
NW_027332240.1	Gnomon	exon	8629039	8629171	.	+	.	gene_id "shot"; transcript_id "XM_073091895.1"; db_xref "GeneID:140756406"; db_xref "GenBank:XM_073091895.1"; experiment "COORDINATES: polyA evidence [ECO:0006239]"; gene "shot"; model_evidence "Supporting evidence includes similarity to: 8 Proteins"; product "dystonin-like protein short stop, transcript variant X9"; transcript_biotype "mRNA"; exon_number "72";
NW_027332240.1	Gnomon	exon	8629683	8629800	.	+	.	gene_id "shot"; transcript_id "XM_073091895.1"; db_xref "GeneID:140756406"; db_xref "GenBank:XM_073091895.1"; experiment "COORDINATES: polyA evidence [ECO:0006239]"; gene "shot"; model_evidence "Supporting evidence includes similarity to: 8 Proteins"; product "dystonin-like protein short stop, transcript variant X9"; transcript_biotype "mRNA"; exon_number "73";
NW_027332240.1	Gnomon	exon	8630699	8630819	.	+	.	gene_id "shot"; transcript_id "XM_073091895.1"; db_xref "GeneID:140756406"; db_xref "GenBank:XM_073091895.1"; experiment "COORDINATES: polyA evidence [ECO:0006239]"; gene "shot"; model_evidence "Supporting evidence includes similarity to: 8 Proteins"; product "dystonin-like protein short stop, transcript variant X9"; transcript_biotype "mRNA"; exon_number "74";
NW_027332240.1	Gnomon	exon	8631290	8631447	.	+	.	gene_id "shot"; transcript_id "XM_073091895.1"; db_xref "GeneID:140756406"; db_xref "GenBank:XM_073091895.1"; experiment "COORDINATES: polyA evidence [ECO:0006239]"; gene "shot"; model_evidence "Supporting evidence includes similarity to: 8 Proteins"; product "dystonin-like protein short stop, transcript variant X9"; transcript_biotype "mRNA"; exon_number "75";
NW_027332240.1	Gnomon	exon	8632059	8632210	.	+	.	gene_id "shot"; transcript_id "XM_073091895.1"; db_xref "GeneID:140756406"; db_xref "GenBank:XM_073091895.1"; experiment "COORDINATES: polyA evidence [ECO:0006239]"; gene "shot"; model_evidence "Supporting evidence includes similarity to: 8 Proteins"; product "dystonin-like protein short stop, transcript variant X9"; transcript_biotype "mRNA"; exon_number "76";
NW_027332240.1	Gnomon	exon	8632858	8633098	.	+	.	gene_id "shot"; transcript_id "XM_073091895.1"; db_xref "GeneID:140756406"; db_xref "GenBank:XM_073091895.1"; experiment "COORDINATES: polyA evidence [ECO:0006239]"; gene "shot"; model_evidence "Supporting evidence includes similarity to: 8 Proteins"; product "dystonin-like protein short stop, transcript variant X9"; transcript_biotype "mRNA"; exon_number "77";
NW_027332240.1	Gnomon	exon	8633324	8633419	.	+	.	gene_id "shot"; transcript_id "XM_073091895.1"; db_xref "GeneID:140756406"; db_xref "GenBank:XM_073091895.1"; experiment "COORDINATES: polyA evidence [ECO:0006239]"; gene "shot"; model_evidence "Supporting evidence includes similarity to: 8 Proteins"; product "dystonin-like protein short stop, transcript variant X9"; transcript_biotype "mRNA"; exon_number "78";
NW_027332240.1	Gnomon	exon	8633781	8633963	.	+	.	gene_id "shot"; transcript_id "XM_073091895.1"; db_xref "GeneID:140756406"; db_xref "GenBank:XM_073091895.1"; experiment "COORDINATES: polyA evidence [ECO:0006239]"; gene "shot"; model_evidence "Supporting evidence includes similarity to: 8 Proteins"; product "dystonin-like protein short stop, transcript variant X9"; transcript_biotype "mRNA"; exon_number "79";
NW_027332240.1	Gnomon	exon	8634561	8634720	.	+	.	gene_id "shot"; transcript_id "XM_073091895.1"; db_xref "GeneID:140756406"; db_xref "GenBank:XM_073091895.1"; experiment "COORDINATES: polyA evidence [ECO:0006239]"; gene "shot"; model_evidence "Supporting evidence includes similarity to: 8 Proteins"; product "dystonin-like protein short stop, transcript variant X9"; transcript_biotype "mRNA"; exon_number "80";
NW_027332240.1	Gnomon	exon	8635326	8635403	.	+	.	gene_id "shot"; transcript_id "XM_073091895.1"; db_xref "GeneID:140756406"; db_xref "GenBank:XM_073091895.1"; experiment "COORDINATES: polyA evidence [ECO:0006239]"; gene "shot"; model_evidence "Supporting evidence includes similarity to: 8 Proteins"; product "dystonin-like protein short stop, transcript variant X9"; transcript_biotype "mRNA"; exon_number "81";
NW_027332240.1	Gnomon	exon	8636118	8636237	.	+	.	gene_id "shot"; transcript_id "XM_073091895.1"; db_xref "GeneID:140756406"; db_xref "GenBank:XM_073091895.1"; experiment "COORDINATES: polyA evidence [ECO:0006239]"; gene "shot"; model_evidence "Supporting evidence includes similarity to: 8 Proteins"; product "dystonin-like protein short stop, transcript variant X9"; transcript_biotype "mRNA"; exon_number "82";
NW_027332240.1	Gnomon	exon	8636669	8636941	.	+	.	gene_id "shot"; transcript_id "XM_073091895.1"; db_xref "GeneID:140756406"; db_xref "GenBank:XM_073091895.1"; experiment "COORDINATES: polyA evidence [ECO:0006239]"; gene "shot"; model_evidence "Supporting evidence includes similarity to: 8 Proteins"; product "dystonin-like protein short stop, transcript variant X9"; transcript_biotype "mRNA"; exon_number "83";
NW_027332240.1	Gnomon	exon	8638604	8638727	.	+	.	gene_id "shot"; transcript_id "XM_073091895.1"; db_xref "GeneID:140756406"; db_xref "GenBank:XM_073091895.1"; experiment "COORDINATES: polyA evidence [ECO:0006239]"; gene "shot"; model_evidence "Supporting evidence includes similarity to: 8 Proteins"; product "dystonin-like protein short stop, transcript variant X9"; transcript_biotype "mRNA"; exon_number "84";
NW_027332240.1	Gnomon	exon	8639277	8639404	.	+	.	gene_id "shot"; transcript_id "XM_073091895.1"; db_xref "GeneID:140756406"; db_xref "GenBank:XM_073091895.1"; experiment "COORDINATES: polyA evidence [ECO:0006239]"; gene "shot"; model_evidence "Supporting evidence includes similarity to: 8 Proteins"; product "dystonin-like protein short stop, transcript variant X9"; transcript_biotype "mRNA"; exon_number "85";
NW_027332240.1	Gnomon	exon	8639751	8639827	.	+	.	gene_id "shot"; transcript_id "XM_073091895.1"; db_xref "GeneID:140756406"; db_xref "GenBank:XM_073091895.1"; experiment "COORDINATES: polyA evidence [ECO:0006239]"; gene "shot"; model_evidence "Supporting evidence includes similarity to: 8 Proteins"; product "dystonin-like protein short stop, transcript variant X9"; transcript_biotype "mRNA"; exon_number "86";
NW_027332240.1	Gnomon	exon	8640703	8640774	.	+	.	gene_id "shot"; transcript_id "XM_073091895.1"; db_xref "GeneID:140756406"; db_xref "GenBank:XM_073091895.1"; experiment "COORDINATES: polyA evidence [ECO:0006239]"; gene "shot"; model_evidence "Supporting evidence includes similarity to: 8 Proteins"; product "dystonin-like protein short stop, transcript variant X9"; transcript_biotype "mRNA"; exon_number "87";
NW_027332240.1	Gnomon	exon	8641510	8641542	.	+	.	gene_id "shot"; transcript_id "XM_073091895.1"; db_xref "GeneID:140756406"; db_xref "GenBank:XM_073091895.1"; experiment "COORDINATES: polyA evidence [ECO:0006239]"; gene "shot"; model_evidence "Supporting evidence includes similarity to: 8 Proteins"; product "dystonin-like protein short stop, transcript variant X9"; transcript_biotype "mRNA"; exon_number "88";
NW_027332240.1	Gnomon	exon	8644152	8644223	.	+	.	gene_id "shot"; transcript_id "XM_073091895.1"; db_xref "GeneID:140756406"; db_xref "GenBank:XM_073091895.1"; experiment "COORDINATES: polyA evidence [ECO:0006239]"; gene "shot"; model_evidence "Supporting evidence includes similarity to: 8 Proteins"; product "dystonin-like protein short stop, transcript variant X9"; transcript_biotype "mRNA"; exon_number "89";
NW_027332240.1	Gnomon	exon	8645751	8645922	.	+	.	gene_id "shot"; transcript_id "XM_073091895.1"; db_xref "GeneID:140756406"; db_xref "GenBank:XM_073091895.1"; experiment "COORDINATES: polyA evidence [ECO:0006239]"; gene "shot"; model_evidence "Supporting evidence includes similarity to: 8 Proteins"; product "dystonin-like protein short stop, transcript variant X9"; transcript_biotype "mRNA"; exon_number "90";
NW_027332240.1	Gnomon	exon	8646422	8646539	.	+	.	gene_id "shot"; transcript_id "XM_073091895.1"; db_xref "GeneID:140756406"; db_xref "GenBank:XM_073091895.1"; experiment "COORDINATES: polyA evidence [ECO:0006239]"; gene "shot"; model_evidence "Supporting evidence includes similarity to: 8 Proteins"; product "dystonin-like protein short stop, transcript variant X9"; transcript_biotype "mRNA"; exon_number "91";
NW_027332240.1	Gnomon	exon	8647362	8647471	.	+	.	gene_id "shot"; transcript_id "XM_073091895.1"; db_xref "GeneID:140756406"; db_xref "GenBank:XM_073091895.1"; experiment "COORDINATES: polyA evidence [ECO:0006239]"; gene "shot"; model_evidence "Supporting evidence includes similarity to: 8 Proteins"; product "dystonin-like protein short stop, transcript variant X9"; transcript_biotype "mRNA"; exon_number "92";
NW_027332240.1	Gnomon	exon	8649494	8649616	.	+	.	gene_id "shot"; transcript_id "XM_073091895.1"; db_xref "GeneID:140756406"; db_xref "GenBank:XM_073091895.1"; experiment "COORDINATES: polyA evidence [ECO:0006239]"; gene "shot"; model_evidence "Supporting evidence includes similarity to: 8 Proteins"; product "dystonin-like protein short stop, transcript variant X9"; transcript_biotype "mRNA"; exon_number "93";
NW_027332240.1	Gnomon	exon	8650191	8650308	.	+	.	gene_id "shot"; transcript_id "XM_073091895.1"; db_xref "GeneID:140756406"; db_xref "GenBank:XM_073091895.1"; experiment "COORDINATES: polyA evidence [ECO:0006239]"; gene "shot"; model_evidence "Supporting evidence includes similarity to: 8 Proteins"; product "dystonin-like protein short stop, transcript variant X9"; transcript_biotype "mRNA"; exon_number "94";
NW_027332240.1	Gnomon	exon	8657449	8657660	.	+	.	gene_id "shot"; transcript_id "XM_073091895.1"; db_xref "GeneID:140756406"; db_xref "GenBank:XM_073091895.1"; experiment "COORDINATES: polyA evidence [ECO:0006239]"; gene "shot"; model_evidence "Supporting evidence includes similarity to: 8 Proteins"; product "dystonin-like protein short stop, transcript variant X9"; transcript_biotype "mRNA"; exon_number "95";
NW_027332240.1	Gnomon	exon	8658045	8658202	.	+	.	gene_id "shot"; transcript_id "XM_073091895.1"; db_xref "GeneID:140756406"; db_xref "GenBank:XM_073091895.1"; experiment "COORDINATES: polyA evidence [ECO:0006239]"; gene "shot"; model_evidence "Supporting evidence includes similarity to: 8 Proteins"; product "dystonin-like protein short stop, transcript variant X9"; transcript_biotype "mRNA"; exon_number "96";
NW_027332240.1	Gnomon	exon	8658336	8658442	.	+	.	gene_id "shot"; transcript_id "XM_073091895.1"; db_xref "GeneID:140756406"; db_xref "GenBank:XM_073091895.1"; experiment "COORDINATES: polyA evidence [ECO:0006239]"; gene "shot"; model_evidence "Supporting evidence includes similarity to: 8 Proteins"; product "dystonin-like protein short stop, transcript variant X9"; transcript_biotype "mRNA"; exon_number "97";
NW_027332240.1	Gnomon	exon	8659079	8659238	.	+	.	gene_id "shot"; transcript_id "XM_073091895.1"; db_xref "GeneID:140756406"; db_xref "GenBank:XM_073091895.1"; experiment "COORDINATES: polyA evidence [ECO:0006239]"; gene "shot"; model_evidence "Supporting evidence includes similarity to: 8 Proteins"; product "dystonin-like protein short stop, transcript variant X9"; transcript_biotype "mRNA"; exon_number "98";
NW_027332240.1	Gnomon	exon	8659687	8659755	.	+	.	gene_id "shot"; transcript_id "XM_073091895.1"; db_xref "GeneID:140756406"; db_xref "GenBank:XM_073091895.1"; experiment "COORDINATES: polyA evidence [ECO:0006239]"; gene "shot"; model_evidence "Supporting evidence includes similarity to: 8 Proteins"; product "dystonin-like protein short stop, transcript variant X9"; transcript_biotype "mRNA"; exon_number "99";
NW_027332240.1	Gnomon	exon	8660442	8660795	.	+	.	gene_id "shot"; transcript_id "XM_073091895.1"; db_xref "GeneID:140756406"; db_xref "GenBank:XM_073091895.1"; experiment "COORDINATES: polyA evidence [ECO:0006239]"; gene "shot"; model_evidence "Supporting evidence includes similarity to: 8 Proteins"; product "dystonin-like protein short stop, transcript variant X9"; transcript_biotype "mRNA"; exon_number "100";
NW_027332240.1	Gnomon	exon	8661702	8661794	.	+	.	gene_id "shot"; transcript_id "XM_073091895.1"; db_xref "GeneID:140756406"; db_xref "GenBank:XM_073091895.1"; experiment "COORDINATES: polyA evidence [ECO:0006239]"; gene "shot"; model_evidence "Supporting evidence includes similarity to: 8 Proteins"; product "dystonin-like protein short stop, transcript variant X9"; transcript_biotype "mRNA"; exon_number "101";
NW_027332240.1	Gnomon	exon	8661983	8663670	.	+	.	gene_id "shot"; transcript_id "XM_073091895.1"; db_xref "GeneID:140756406"; db_xref "GenBank:XM_073091895.1"; experiment "COORDINATES: polyA evidence [ECO:0006239]"; gene "shot"; model_evidence "Supporting evidence includes similarity to: 8 Proteins"; product "dystonin-like protein short stop, transcript variant X9"; transcript_biotype "mRNA"; exon_number "102";
NW_027332240.1	Gnomon	CDS	8476855	8477484	.	+	0	gene_id "shot"; transcript_id "XM_073091895.1"; db_xref "GeneID:140756406"; db_xref "GenBank:XP_072947996.1"; gbkey "CDS"; gene "shot"; product "microtubule-actin cross-linking factor 1 isoform X7"; protein_id "XP_072947996.1"; exon_number "2";
NW_027332240.1	Gnomon	CDS	8514121	8514314	.	+	0	gene_id "shot"; transcript_id "XM_073091895.1"; db_xref "GeneID:140756406"; db_xref "GenBank:XP_072947996.1"; gbkey "CDS"; gene "shot"; product "microtubule-actin cross-linking factor 1 isoform X7"; protein_id "XP_072947996.1"; exon_number "3";
NW_027332240.1	Gnomon	CDS	8514676	8514761	.	+	1	gene_id "shot"; transcript_id "XM_073091895.1"; db_xref "GeneID:140756406"; db_xref "GenBank:XP_072947996.1"; gbkey "CDS"; gene "shot"; product "microtubule-actin cross-linking factor 1 isoform X7"; protein_id "XP_072947996.1"; exon_number "4";
NW_027332240.1	Gnomon	CDS	8520386	8520573	.	+	2	gene_id "shot"; transcript_id "XM_073091895.1"; db_xref "GeneID:140756406"; db_xref "GenBank:XP_072947996.1"; gbkey "CDS"; gene "shot"; product "microtubule-actin cross-linking factor 1 isoform X7"; protein_id "XP_072947996.1"; exon_number "5";
NW_027332240.1	Gnomon	CDS	8521171	8521302	.	+	0	gene_id "shot"; transcript_id "XM_073091895.1"; db_xref "GeneID:140756406"; db_xref "GenBank:XP_072947996.1"; gbkey "CDS"; gene "shot"; product "microtubule-actin cross-linking factor 1 isoform X7"; protein_id "XP_072947996.1"; exon_number "6";
NW_027332240.1	Gnomon	CDS	8522039	8522208	.	+	0	gene_id "shot"; transcript_id "XM_073091895.1"; db_xref "GeneID:140756406"; db_xref "GenBank:XP_072947996.1"; gbkey "CDS"; gene "shot"; product "microtubule-actin cross-linking factor 1 isoform X7"; protein_id "XP_072947996.1"; exon_number "7";
NW_027332240.1	Gnomon	CDS	8523965	8524186	.	+	1	gene_id "shot"; transcript_id "XM_073091895.1"; db_xref "GeneID:140756406"; db_xref "GenBank:XP_072947996.1"; gbkey "CDS"; gene "shot"; product "microtubule-actin cross-linking factor 1 isoform X7"; protein_id "XP_072947996.1"; exon_number "8";
NW_027332240.1	Gnomon	CDS	8524719	8524923	.	+	1	gene_id "shot"; transcript_id "XM_073091895.1"; db_xref "GeneID:140756406"; db_xref "GenBank:XP_072947996.1"; gbkey "CDS"; gene "shot"; product "microtubule-actin cross-linking factor 1 isoform X7"; protein_id "XP_072947996.1"; exon_number "9";
NW_027332240.1	Gnomon	CDS	8525297	8525401	.	+	0	gene_id "shot"; transcript_id "XM_073091895.1"; db_xref "GeneID:140756406"; db_xref "GenBank:XP_072947996.1"; gbkey "CDS"; gene "shot"; product "microtubule-actin cross-linking factor 1 isoform X7"; protein_id "XP_072947996.1"; exon_number "10";
NW_027332240.1	Gnomon	CDS	8526001	8526119	.	+	0	gene_id "shot"; transcript_id "XM_073091895.1"; db_xref "GeneID:140756406"; db_xref "GenBank:XP_072947996.1"; gbkey "CDS"; gene "shot"; product "microtubule-actin cross-linking factor 1 isoform X7"; protein_id "XP_072947996.1"; exon_number "11";
NW_027332240.1	Gnomon	CDS	8526633	8526777	.	+	1	gene_id "shot"; transcript_id "XM_073091895.1"; db_xref "GeneID:140756406"; db_xref "GenBank:XP_072947996.1"; gbkey "CDS"; gene "shot"; product "microtubule-actin cross-linking factor 1 isoform X7"; protein_id "XP_072947996.1"; exon_number "12";
NW_027332240.1	Gnomon	CDS	8528911	8529027	.	+	0	gene_id "shot"; transcript_id "XM_073091895.1"; db_xref "GeneID:140756406"; db_xref "GenBank:XP_072947996.1"; gbkey "CDS"; gene "shot"; product "microtubule-actin cross-linking factor 1 isoform X7"; protein_id "XP_072947996.1"; exon_number "13";
NW_027332240.1	Gnomon	CDS	8529549	8529673	.	+	0	gene_id "shot"; transcript_id "XM_073091895.1"; db_xref "GeneID:140756406"; db_xref "GenBank:XP_072947996.1"; gbkey "CDS"; gene "shot"; product "microtubule-actin cross-linking factor 1 isoform X7"; protein_id "XP_072947996.1"; exon_number "14";
NW_027332240.1	Gnomon	CDS	8530182	8530410	.	+	1	gene_id "shot"; transcript_id "XM_073091895.1"; db_xref "GeneID:140756406"; db_xref "GenBank:XP_072947996.1"; gbkey "CDS"; gene "shot"; product "microtubule-actin cross-linking factor 1 isoform X7"; protein_id "XP_072947996.1"; exon_number "15";
NW_027332240.1	Gnomon	CDS	8531201	8531380	.	+	0	gene_id "shot"; transcript_id "XM_073091895.1"; db_xref "GeneID:140756406"; db_xref "GenBank:XP_072947996.1"; gbkey "CDS"; gene "shot"; product "microtubule-actin cross-linking factor 1 isoform X7"; protein_id "XP_072947996.1"; exon_number "16";
NW_027332240.1	Gnomon	CDS	8532853	8532945	.	+	0	gene_id "shot"; transcript_id "XM_073091895.1"; db_xref "GeneID:140756406"; db_xref "GenBank:XP_072947996.1"; gbkey "CDS"; gene "shot"; product "microtubule-actin cross-linking factor 1 isoform X7"; protein_id "XP_072947996.1"; exon_number "17";
NW_027332240.1	Gnomon	CDS	8533338	8533512	.	+	0	gene_id "shot"; transcript_id "XM_073091895.1"; db_xref "GeneID:140756406"; db_xref "GenBank:XP_072947996.1"; gbkey "CDS"; gene "shot"; product "microtubule-actin cross-linking factor 1 isoform X7"; protein_id "XP_072947996.1"; exon_number "18";
NW_027332240.1	Gnomon	CDS	8542558	8542773	.	+	2	gene_id "shot"; transcript_id "XM_073091895.1"; db_xref "GeneID:140756406"; db_xref "GenBank:XP_072947996.1"; gbkey "CDS"; gene "shot"; product "microtubule-actin cross-linking factor 1 isoform X7"; protein_id "XP_072947996.1"; exon_number "19";
NW_027332240.1	Gnomon	CDS	8545013	8545109	.	+	2	gene_id "shot"; transcript_id "XM_073091895.1"; db_xref "GeneID:140756406"; db_xref "GenBank:XP_072947996.1"; gbkey "CDS"; gene "shot"; product "microtubule-actin cross-linking factor 1 isoform X7"; protein_id "XP_072947996.1"; exon_number "20";
NW_027332240.1	Gnomon	CDS	8545481	8545601	.	+	1	gene_id "shot"; transcript_id "XM_073091895.1"; db_xref "GeneID:140756406"; db_xref "GenBank:XP_072947996.1"; gbkey "CDS"; gene "shot"; product "microtubule-actin cross-linking factor 1 isoform X7"; protein_id "XP_072947996.1"; exon_number "21";
NW_027332240.1	Gnomon	CDS	8546256	8546485	.	+	0	gene_id "shot"; transcript_id "XM_073091895.1"; db_xref "GeneID:140756406"; db_xref "GenBank:XP_072947996.1"; gbkey "CDS"; gene "shot"; product "microtubule-actin cross-linking factor 1 isoform X7"; protein_id "XP_072947996.1"; exon_number "22";
NW_027332240.1	Gnomon	CDS	8547575	8547725	.	+	1	gene_id "shot"; transcript_id "XM_073091895.1"; db_xref "GeneID:140756406"; db_xref "GenBank:XP_072947996.1"; gbkey "CDS"; gene "shot"; product "microtubule-actin cross-linking factor 1 isoform X7"; protein_id "XP_072947996.1"; exon_number "23";
NW_027332240.1	Gnomon	CDS	8549555	8549638	.	+	0	gene_id "shot"; transcript_id "XM_073091895.1"; db_xref "GeneID:140756406"; db_xref "GenBank:XP_072947996.1"; gbkey "CDS"; gene "shot"; product "microtubule-actin cross-linking factor 1 isoform X7"; protein_id "XP_072947996.1"; exon_number "24";
NW_027332240.1	Gnomon	CDS	8595859	8596110	.	+	0	gene_id "shot"; transcript_id "XM_073091895.1"; db_xref "GeneID:140756406"; db_xref "GenBank:XP_072947996.1"; gbkey "CDS"; gene "shot"; product "microtubule-actin cross-linking factor 1 isoform X7"; protein_id "XP_072947996.1"; exon_number "25";
NW_027332240.1	Gnomon	CDS	8596466	8596584	.	+	0	gene_id "shot"; transcript_id "XM_073091895.1"; db_xref "GeneID:140756406"; db_xref "GenBank:XP_072947996.1"; gbkey "CDS"; gene "shot"; product "microtubule-actin cross-linking factor 1 isoform X7"; protein_id "XP_072947996.1"; exon_number "26";
NW_027332240.1	Gnomon	CDS	8597004	8597202	.	+	1	gene_id "shot"; transcript_id "XM_073091895.1"; db_xref "GeneID:140756406"; db_xref "GenBank:XP_072947996.1"; gbkey "CDS"; gene "shot"; product "microtubule-actin cross-linking factor 1 isoform X7"; protein_id "XP_072947996.1"; exon_number "27";
NW_027332240.1	Gnomon	CDS	8597545	8597772	.	+	0	gene_id "shot"; transcript_id "XM_073091895.1"; db_xref "GeneID:140756406"; db_xref "GenBank:XP_072947996.1"; gbkey "CDS"; gene "shot"; product "microtubule-actin cross-linking factor 1 isoform X7"; protein_id "XP_072947996.1"; exon_number "28";
NW_027332240.1	Gnomon	CDS	8598537	8598674	.	+	0	gene_id "shot"; transcript_id "XM_073091895.1"; db_xref "GeneID:140756406"; db_xref "GenBank:XP_072947996.1"; gbkey "CDS"; gene "shot"; product "microtubule-actin cross-linking factor 1 isoform X7"; protein_id "XP_072947996.1"; exon_number "29";
NW_027332240.1	Gnomon	CDS	8599114	8599337	.	+	0	gene_id "shot"; transcript_id "XM_073091895.1"; db_xref "GeneID:140756406"; db_xref "GenBank:XP_072947996.1"; gbkey "CDS"; gene "shot"; product "microtubule-actin cross-linking factor 1 isoform X7"; protein_id "XP_072947996.1"; exon_number "30";
NW_027332240.1	Gnomon	CDS	8599746	8599946	.	+	1	gene_id "shot"; transcript_id "XM_073091895.1"; db_xref "GeneID:140756406"; db_xref "GenBank:XP_072947996.1"; gbkey "CDS"; gene "shot"; product "microtubule-actin cross-linking factor 1 isoform X7"; protein_id "XP_072947996.1"; exon_number "31";
NW_027332240.1	Gnomon	CDS	8600717	8600884	.	+	1	gene_id "shot"; transcript_id "XM_073091895.1"; db_xref "GeneID:140756406"; db_xref "GenBank:XP_072947996.1"; gbkey "CDS"; gene "shot"; product "microtubule-actin cross-linking factor 1 isoform X7"; protein_id "XP_072947996.1"; exon_number "32";
NW_027332240.1	Gnomon	CDS	8601358	8601460	.	+	1	gene_id "shot"; transcript_id "XM_073091895.1"; db_xref "GeneID:140756406"; db_xref "GenBank:XP_072947996.1"; gbkey "CDS"; gene "shot"; product "microtubule-actin cross-linking factor 1 isoform X7"; protein_id "XP_072947996.1"; exon_number "33";
NW_027332240.1	Gnomon	CDS	8601907	8602014	.	+	0	gene_id "shot"; transcript_id "XM_073091895.1"; db_xref "GeneID:140756406"; db_xref "GenBank:XP_072947996.1"; gbkey "CDS"; gene "shot"; product "microtubule-actin cross-linking factor 1 isoform X7"; protein_id "XP_072947996.1"; exon_number "34";
NW_027332240.1	Gnomon	CDS	8602521	8602664	.	+	0	gene_id "shot"; transcript_id "XM_073091895.1"; db_xref "GeneID:140756406"; db_xref "GenBank:XP_072947996.1"; gbkey "CDS"; gene "shot"; product "microtubule-actin cross-linking factor 1 isoform X7"; protein_id "XP_072947996.1"; exon_number "35";
NW_027332240.1	Gnomon	CDS	8603191	8603290	.	+	0	gene_id "shot"; transcript_id "XM_073091895.1"; db_xref "GeneID:140756406"; db_xref "GenBank:XP_072947996.1"; gbkey "CDS"; gene "shot"; product "microtubule-actin cross-linking factor 1 isoform X7"; protein_id "XP_072947996.1"; exon_number "36";
NW_027332240.1	Gnomon	CDS	8603746	8603871	.	+	2	gene_id "shot"; transcript_id "XM_073091895.1"; db_xref "GeneID:140756406"; db_xref "GenBank:XP_072947996.1"; gbkey "CDS"; gene "shot"; product "microtubule-actin cross-linking factor 1 isoform X7"; protein_id "XP_072947996.1"; exon_number "37";
NW_027332240.1	Gnomon	CDS	8604258	8604415	.	+	2	gene_id "shot"; transcript_id "XM_073091895.1"; db_xref "GeneID:140756406"; db_xref "GenBank:XP_072947996.1"; gbkey "CDS"; gene "shot"; product "microtubule-actin cross-linking factor 1 isoform X7"; protein_id "XP_072947996.1"; exon_number "38";
NW_027332240.1	Gnomon	CDS	8604721	8604852	.	+	0	gene_id "shot"; transcript_id "XM_073091895.1"; db_xref "GeneID:140756406"; db_xref "GenBank:XP_072947996.1"; gbkey "CDS"; gene "shot"; product "microtubule-actin cross-linking factor 1 isoform X7"; protein_id "XP_072947996.1"; exon_number "39";
NW_027332240.1	Gnomon	CDS	8605260	8605372	.	+	0	gene_id "shot"; transcript_id "XM_073091895.1"; db_xref "GeneID:140756406"; db_xref "GenBank:XP_072947996.1"; gbkey "CDS"; gene "shot"; product "microtubule-actin cross-linking factor 1 isoform X7"; protein_id "XP_072947996.1"; exon_number "40";
NW_027332240.1	Gnomon	CDS	8605751	8605892	.	+	1	gene_id "shot"; transcript_id "XM_073091895.1"; db_xref "GeneID:140756406"; db_xref "GenBank:XP_072947996.1"; gbkey "CDS"; gene "shot"; product "microtubule-actin cross-linking factor 1 isoform X7"; protein_id "XP_072947996.1"; exon_number "41";
NW_027332240.1	Gnomon	CDS	8606167	8606333	.	+	0	gene_id "shot"; transcript_id "XM_073091895.1"; db_xref "GeneID:140756406"; db_xref "GenBank:XP_072947996.1"; gbkey "CDS"; gene "shot"; product "microtubule-actin cross-linking factor 1 isoform X7"; protein_id "XP_072947996.1"; exon_number "42";
NW_027332240.1	Gnomon	CDS	8607089	8607248	.	+	1	gene_id "shot"; transcript_id "XM_073091895.1"; db_xref "GeneID:140756406"; db_xref "GenBank:XP_072947996.1"; gbkey "CDS"; gene "shot"; product "microtubule-actin cross-linking factor 1 isoform X7"; protein_id "XP_072947996.1"; exon_number "43";
NW_027332240.1	Gnomon	CDS	8608051	8608247	.	+	0	gene_id "shot"; transcript_id "XM_073091895.1"; db_xref "GeneID:140756406"; db_xref "GenBank:XP_072947996.1"; gbkey "CDS"; gene "shot"; product "microtubule-actin cross-linking factor 1 isoform X7"; protein_id "XP_072947996.1"; exon_number "44";
NW_027332240.1	Gnomon	CDS	8608618	8608808	.	+	1	gene_id "shot"; transcript_id "XM_073091895.1"; db_xref "GeneID:140756406"; db_xref "GenBank:XP_072947996.1"; gbkey "CDS"; gene "shot"; product "microtubule-actin cross-linking factor 1 isoform X7"; protein_id "XP_072947996.1"; exon_number "45";
NW_027332240.1	Gnomon	CDS	8609172	8609296	.	+	2	gene_id "shot"; transcript_id "XM_073091895.1"; db_xref "GeneID:140756406"; db_xref "GenBank:XP_072947996.1"; gbkey "CDS"; gene "shot"; product "microtubule-actin cross-linking factor 1 isoform X7"; protein_id "XP_072947996.1"; exon_number "46";
NW_027332240.1	Gnomon	CDS	8609618	8609778	.	+	0	gene_id "shot"; transcript_id "XM_073091895.1"; db_xref "GeneID:140756406"; db_xref "GenBank:XP_072947996.1"; gbkey "CDS"; gene "shot"; product "microtubule-actin cross-linking factor 1 isoform X7"; protein_id "XP_072947996.1"; exon_number "47";
NW_027332240.1	Gnomon	CDS	8610115	8610239	.	+	1	gene_id "shot"; transcript_id "XM_073091895.1"; db_xref "GeneID:140756406"; db_xref "GenBank:XP_072947996.1"; gbkey "CDS"; gene "shot"; product "microtubule-actin cross-linking factor 1 isoform X7"; protein_id "XP_072947996.1"; exon_number "48";
NW_027332240.1	Gnomon	CDS	8610616	8610815	.	+	2	gene_id "shot"; transcript_id "XM_073091895.1"; db_xref "GeneID:140756406"; db_xref "GenBank:XP_072947996.1"; gbkey "CDS"; gene "shot"; product "microtubule-actin cross-linking factor 1 isoform X7"; protein_id "XP_072947996.1"; exon_number "49";
NW_027332240.1	Gnomon	CDS	8611520	8611714	.	+	0	gene_id "shot"; transcript_id "XM_073091895.1"; db_xref "GeneID:140756406"; db_xref "GenBank:XP_072947996.1"; gbkey "CDS"; gene "shot"; product "microtubule-actin cross-linking factor 1 isoform X7"; protein_id "XP_072947996.1"; exon_number "50";
NW_027332240.1	Gnomon	CDS	8612443	8612667	.	+	0	gene_id "shot"; transcript_id "XM_073091895.1"; db_xref "GeneID:140756406"; db_xref "GenBank:XP_072947996.1"; gbkey "CDS"; gene "shot"; product "microtubule-actin cross-linking factor 1 isoform X7"; protein_id "XP_072947996.1"; exon_number "51";
NW_027332240.1	Gnomon	CDS	8613229	8613363	.	+	0	gene_id "shot"; transcript_id "XM_073091895.1"; db_xref "GeneID:140756406"; db_xref "GenBank:XP_072947996.1"; gbkey "CDS"; gene "shot"; product "microtubule-actin cross-linking factor 1 isoform X7"; protein_id "XP_072947996.1"; exon_number "52";
NW_027332240.1	Gnomon	CDS	8613830	8614069	.	+	0	gene_id "shot"; transcript_id "XM_073091895.1"; db_xref "GeneID:140756406"; db_xref "GenBank:XP_072947996.1"; gbkey "CDS"; gene "shot"; product "microtubule-actin cross-linking factor 1 isoform X7"; protein_id "XP_072947996.1"; exon_number "53";
NW_027332240.1	Gnomon	CDS	8614522	8614692	.	+	0	gene_id "shot"; transcript_id "XM_073091895.1"; db_xref "GeneID:140756406"; db_xref "GenBank:XP_072947996.1"; gbkey "CDS"; gene "shot"; product "microtubule-actin cross-linking factor 1 isoform X7"; protein_id "XP_072947996.1"; exon_number "54";
NW_027332240.1	Gnomon	CDS	8615186	8615380	.	+	0	gene_id "shot"; transcript_id "XM_073091895.1"; db_xref "GeneID:140756406"; db_xref "GenBank:XP_072947996.1"; gbkey "CDS"; gene "shot"; product "microtubule-actin cross-linking factor 1 isoform X7"; protein_id "XP_072947996.1"; exon_number "55";
NW_027332240.1	Gnomon	CDS	8615993	8616124	.	+	0	gene_id "shot"; transcript_id "XM_073091895.1"; db_xref "GeneID:140756406"; db_xref "GenBank:XP_072947996.1"; gbkey "CDS"; gene "shot"; product "microtubule-actin cross-linking factor 1 isoform X7"; protein_id "XP_072947996.1"; exon_number "56";
NW_027332240.1	Gnomon	CDS	8616724	8616857	.	+	0	gene_id "shot"; transcript_id "XM_073091895.1"; db_xref "GeneID:140756406"; db_xref "GenBank:XP_072947996.1"; gbkey "CDS"; gene "shot"; product "microtubule-actin cross-linking factor 1 isoform X7"; protein_id "XP_072947996.1"; exon_number "57";
NW_027332240.1	Gnomon	CDS	8617698	8617890	.	+	1	gene_id "shot"; transcript_id "XM_073091895.1"; db_xref "GeneID:140756406"; db_xref "GenBank:XP_072947996.1"; gbkey "CDS"; gene "shot"; product "microtubule-actin cross-linking factor 1 isoform X7"; protein_id "XP_072947996.1"; exon_number "58";
NW_027332240.1	Gnomon	CDS	8618651	8618877	.	+	0	gene_id "shot"; transcript_id "XM_073091895.1"; db_xref "GeneID:140756406"; db_xref "GenBank:XP_072947996.1"; gbkey "CDS"; gene "shot"; product "microtubule-actin cross-linking factor 1 isoform X7"; protein_id "XP_072947996.1"; exon_number "59";
NW_027332240.1	Gnomon	CDS	8619311	8619455	.	+	1	gene_id "shot"; transcript_id "XM_073091895.1"; db_xref "GeneID:140756406"; db_xref "GenBank:XP_072947996.1"; gbkey "CDS"; gene "shot"; product "microtubule-actin cross-linking factor 1 isoform X7"; protein_id "XP_072947996.1"; exon_number "60";
NW_027332240.1	Gnomon	CDS	8619889	8620008	.	+	0	gene_id "shot"; transcript_id "XM_073091895.1"; db_xref "GeneID:140756406"; db_xref "GenBank:XP_072947996.1"; gbkey "CDS"; gene "shot"; product "microtubule-actin cross-linking factor 1 isoform X7"; protein_id "XP_072947996.1"; exon_number "61";
NW_027332240.1	Gnomon	CDS	8620452	8620649	.	+	0	gene_id "shot"; transcript_id "XM_073091895.1"; db_xref "GeneID:140756406"; db_xref "GenBank:XP_072947996.1"; gbkey "CDS"; gene "shot"; product "microtubule-actin cross-linking factor 1 isoform X7"; protein_id "XP_072947996.1"; exon_number "62";
NW_027332240.1	Gnomon	CDS	8621301	8621464	.	+	0	gene_id "shot"; transcript_id "XM_073091895.1"; db_xref "GeneID:140756406"; db_xref "GenBank:XP_072947996.1"; gbkey "CDS"; gene "shot"; product "microtubule-actin cross-linking factor 1 isoform X7"; protein_id "XP_072947996.1"; exon_number "63";
NW_027332240.1	Gnomon	CDS	8621877	8621976	.	+	1	gene_id "shot"; transcript_id "XM_073091895.1"; db_xref "GeneID:140756406"; db_xref "GenBank:XP_072947996.1"; gbkey "CDS"; gene "shot"; product "microtubule-actin cross-linking factor 1 isoform X7"; protein_id "XP_072947996.1"; exon_number "64";
NW_027332240.1	Gnomon	CDS	8622491	8622676	.	+	0	gene_id "shot"; transcript_id "XM_073091895.1"; db_xref "GeneID:140756406"; db_xref "GenBank:XP_072947996.1"; gbkey "CDS"; gene "shot"; product "microtubule-actin cross-linking factor 1 isoform X7"; protein_id "XP_072947996.1"; exon_number "65";
NW_027332240.1	Gnomon	CDS	8623326	8623444	.	+	0	gene_id "shot"; transcript_id "XM_073091895.1"; db_xref "GeneID:140756406"; db_xref "GenBank:XP_072947996.1"; gbkey "CDS"; gene "shot"; product "microtubule-actin cross-linking factor 1 isoform X7"; protein_id "XP_072947996.1"; exon_number "66";
NW_027332240.1	Gnomon	CDS	8624189	8624347	.	+	1	gene_id "shot"; transcript_id "XM_073091895.1"; db_xref "GeneID:140756406"; db_xref "GenBank:XP_072947996.1"; gbkey "CDS"; gene "shot"; product "microtubule-actin cross-linking factor 1 isoform X7"; protein_id "XP_072947996.1"; exon_number "67";
NW_027332240.1	Gnomon	CDS	8624890	8625121	.	+	1	gene_id "shot"; transcript_id "XM_073091895.1"; db_xref "GeneID:140756406"; db_xref "GenBank:XP_072947996.1"; gbkey "CDS"; gene "shot"; product "microtubule-actin cross-linking factor 1 isoform X7"; protein_id "XP_072947996.1"; exon_number "68";
NW_027332240.1	Gnomon	CDS	8625988	8626176	.	+	0	gene_id "shot"; transcript_id "XM_073091895.1"; db_xref "GeneID:140756406"; db_xref "GenBank:XP_072947996.1"; gbkey "CDS"; gene "shot"; product "microtubule-actin cross-linking factor 1 isoform X7"; protein_id "XP_072947996.1"; exon_number "69";
NW_027332240.1	Gnomon	CDS	8626592	8626746	.	+	0	gene_id "shot"; transcript_id "XM_073091895.1"; db_xref "GeneID:140756406"; db_xref "GenBank:XP_072947996.1"; gbkey "CDS"; gene "shot"; product "microtubule-actin cross-linking factor 1 isoform X7"; protein_id "XP_072947996.1"; exon_number "70";
NW_027332240.1	Gnomon	CDS	8628476	8628701	.	+	1	gene_id "shot"; transcript_id "XM_073091895.1"; db_xref "GeneID:140756406"; db_xref "GenBank:XP_072947996.1"; gbkey "CDS"; gene "shot"; product "microtubule-actin cross-linking factor 1 isoform X7"; protein_id "XP_072947996.1"; exon_number "71";
NW_027332240.1	Gnomon	CDS	8629039	8629171	.	+	0	gene_id "shot"; transcript_id "XM_073091895.1"; db_xref "GeneID:140756406"; db_xref "GenBank:XP_072947996.1"; gbkey "CDS"; gene "shot"; product "microtubule-actin cross-linking factor 1 isoform X7"; protein_id "XP_072947996.1"; exon_number "72";
NW_027332240.1	Gnomon	CDS	8629683	8629800	.	+	2	gene_id "shot"; transcript_id "XM_073091895.1"; db_xref "GeneID:140756406"; db_xref "GenBank:XP_072947996.1"; gbkey "CDS"; gene "shot"; product "microtubule-actin cross-linking factor 1 isoform X7"; protein_id "XP_072947996.1"; exon_number "73";
NW_027332240.1	Gnomon	CDS	8630699	8630819	.	+	1	gene_id "shot"; transcript_id "XM_073091895.1"; db_xref "GeneID:140756406"; db_xref "GenBank:XP_072947996.1"; gbkey "CDS"; gene "shot"; product "microtubule-actin cross-linking factor 1 isoform X7"; protein_id "XP_072947996.1"; exon_number "74";
NW_027332240.1	Gnomon	CDS	8631290	8631447	.	+	0	gene_id "shot"; transcript_id "XM_073091895.1"; db_xref "GeneID:140756406"; db_xref "GenBank:XP_072947996.1"; gbkey "CDS"; gene "shot"; product "microtubule-actin cross-linking factor 1 isoform X7"; protein_id "XP_072947996.1"; exon_number "75";
NW_027332240.1	Gnomon	CDS	8632059	8632210	.	+	1	gene_id "shot"; transcript_id "XM_073091895.1"; db_xref "GeneID:140756406"; db_xref "GenBank:XP_072947996.1"; gbkey "CDS"; gene "shot"; product "microtubule-actin cross-linking factor 1 isoform X7"; protein_id "XP_072947996.1"; exon_number "76";
NW_027332240.1	Gnomon	CDS	8632858	8633098	.	+	2	gene_id "shot"; transcript_id "XM_073091895.1"; db_xref "GeneID:140756406"; db_xref "GenBank:XP_072947996.1"; gbkey "CDS"; gene "shot"; product "microtubule-actin cross-linking factor 1 isoform X7"; protein_id "XP_072947996.1"; exon_number "77";
NW_027332240.1	Gnomon	CDS	8633324	8633419	.	+	1	gene_id "shot"; transcript_id "XM_073091895.1"; db_xref "GeneID:140756406"; db_xref "GenBank:XP_072947996.1"; gbkey "CDS"; gene "shot"; product "microtubule-actin cross-linking factor 1 isoform X7"; protein_id "XP_072947996.1"; exon_number "78";
NW_027332240.1	Gnomon	CDS	8633781	8633963	.	+	1	gene_id "shot"; transcript_id "XM_073091895.1"; db_xref "GeneID:140756406"; db_xref "GenBank:XP_072947996.1"; gbkey "CDS"; gene "shot"; product "microtubule-actin cross-linking factor 1 isoform X7"; protein_id "XP_072947996.1"; exon_number "79";
NW_027332240.1	Gnomon	CDS	8634561	8634720	.	+	1	gene_id "shot"; transcript_id "XM_073091895.1"; db_xref "GeneID:140756406"; db_xref "GenBank:XP_072947996.1"; gbkey "CDS"; gene "shot"; product "microtubule-actin cross-linking factor 1 isoform X7"; protein_id "XP_072947996.1"; exon_number "80";
NW_027332240.1	Gnomon	CDS	8635326	8635403	.	+	0	gene_id "shot"; transcript_id "XM_073091895.1"; db_xref "GeneID:140756406"; db_xref "GenBank:XP_072947996.1"; gbkey "CDS"; gene "shot"; product "microtubule-actin cross-linking factor 1 isoform X7"; protein_id "XP_072947996.1"; exon_number "81";
NW_027332240.1	Gnomon	CDS	8636118	8636237	.	+	0	gene_id "shot"; transcript_id "XM_073091895.1"; db_xref "GeneID:140756406"; db_xref "GenBank:XP_072947996.1"; gbkey "CDS"; gene "shot"; product "microtubule-actin cross-linking factor 1 isoform X7"; protein_id "XP_072947996.1"; exon_number "82";
NW_027332240.1	Gnomon	CDS	8636669	8636941	.	+	0	gene_id "shot"; transcript_id "XM_073091895.1"; db_xref "GeneID:140756406"; db_xref "GenBank:XP_072947996.1"; gbkey "CDS"; gene "shot"; product "microtubule-actin cross-linking factor 1 isoform X7"; protein_id "XP_072947996.1"; exon_number "83";
NW_027332240.1	Gnomon	CDS	8638604	8638727	.	+	0	gene_id "shot"; transcript_id "XM_073091895.1"; db_xref "GeneID:140756406"; db_xref "GenBank:XP_072947996.1"; gbkey "CDS"; gene "shot"; product "microtubule-actin cross-linking factor 1 isoform X7"; protein_id "XP_072947996.1"; exon_number "84";
NW_027332240.1	Gnomon	CDS	8639277	8639404	.	+	2	gene_id "shot"; transcript_id "XM_073091895.1"; db_xref "GeneID:140756406"; db_xref "GenBank:XP_072947996.1"; gbkey "CDS"; gene "shot"; product "microtubule-actin cross-linking factor 1 isoform X7"; protein_id "XP_072947996.1"; exon_number "85";
NW_027332240.1	Gnomon	CDS	8639751	8639827	.	+	0	gene_id "shot"; transcript_id "XM_073091895.1"; db_xref "GeneID:140756406"; db_xref "GenBank:XP_072947996.1"; gbkey "CDS"; gene "shot"; product "microtubule-actin cross-linking factor 1 isoform X7"; protein_id "XP_072947996.1"; exon_number "86";
NW_027332240.1	Gnomon	CDS	8640703	8640774	.	+	1	gene_id "shot"; transcript_id "XM_073091895.1"; db_xref "GeneID:140756406"; db_xref "GenBank:XP_072947996.1"; gbkey "CDS"; gene "shot"; product "microtubule-actin cross-linking factor 1 isoform X7"; protein_id "XP_072947996.1"; exon_number "87";
NW_027332240.1	Gnomon	CDS	8641510	8641542	.	+	1	gene_id "shot"; transcript_id "XM_073091895.1"; db_xref "GeneID:140756406"; db_xref "GenBank:XP_072947996.1"; gbkey "CDS"; gene "shot"; product "microtubule-actin cross-linking factor 1 isoform X7"; protein_id "XP_072947996.1"; exon_number "88";
NW_027332240.1	Gnomon	CDS	8644152	8644223	.	+	1	gene_id "shot"; transcript_id "XM_073091895.1"; db_xref "GeneID:140756406"; db_xref "GenBank:XP_072947996.1"; gbkey "CDS"; gene "shot"; product "microtubule-actin cross-linking factor 1 isoform X7"; protein_id "XP_072947996.1"; exon_number "89";
NW_027332240.1	Gnomon	CDS	8645751	8645922	.	+	1	gene_id "shot"; transcript_id "XM_073091895.1"; db_xref "GeneID:140756406"; db_xref "GenBank:XP_072947996.1"; gbkey "CDS"; gene "shot"; product "microtubule-actin cross-linking factor 1 isoform X7"; protein_id "XP_072947996.1"; exon_number "90";
NW_027332240.1	Gnomon	CDS	8646422	8646539	.	+	0	gene_id "shot"; transcript_id "XM_073091895.1"; db_xref "GeneID:140756406"; db_xref "GenBank:XP_072947996.1"; gbkey "CDS"; gene "shot"; product "microtubule-actin cross-linking factor 1 isoform X7"; protein_id "XP_072947996.1"; exon_number "91";
NW_027332240.1	Gnomon	CDS	8647362	8647471	.	+	2	gene_id "shot"; transcript_id "XM_073091895.1"; db_xref "GeneID:140756406"; db_xref "GenBank:XP_072947996.1"; gbkey "CDS"; gene "shot"; product "microtubule-actin cross-linking factor 1 isoform X7"; protein_id "XP_072947996.1"; exon_number "92";
NW_027332240.1	Gnomon	CDS	8649494	8649616	.	+	0	gene_id "shot"; transcript_id "XM_073091895.1"; db_xref "GeneID:140756406"; db_xref "GenBank:XP_072947996.1"; gbkey "CDS"; gene "shot"; product "microtubule-actin cross-linking factor 1 isoform X7"; protein_id "XP_072947996.1"; exon_number "93";
NW_027332240.1	Gnomon	CDS	8650191	8650308	.	+	0	gene_id "shot"; transcript_id "XM_073091895.1"; db_xref "GeneID:140756406"; db_xref "GenBank:XP_072947996.1"; gbkey "CDS"; gene "shot"; product "microtubule-actin cross-linking factor 1 isoform X7"; protein_id "XP_072947996.1"; exon_number "94";
NW_027332240.1	Gnomon	CDS	8657449	8657660	.	+	2	gene_id "shot"; transcript_id "XM_073091895.1"; db_xref "GeneID:140756406"; db_xref "GenBank:XP_072947996.1"; gbkey "CDS"; gene "shot"; product "microtubule-actin cross-linking factor 1 isoform X7"; protein_id "XP_072947996.1"; exon_number "95";
NW_027332240.1	Gnomon	CDS	8658045	8658202	.	+	0	gene_id "shot"; transcript_id "XM_073091895.1"; db_xref "GeneID:140756406"; db_xref "GenBank:XP_072947996.1"; gbkey "CDS"; gene "shot"; product "microtubule-actin cross-linking factor 1 isoform X7"; protein_id "XP_072947996.1"; exon_number "96";
NW_027332240.1	Gnomon	CDS	8658336	8658442	.	+	1	gene_id "shot"; transcript_id "XM_073091895.1"; db_xref "GeneID:140756406"; db_xref "GenBank:XP_072947996.1"; gbkey "CDS"; gene "shot"; product "microtubule-actin cross-linking factor 1 isoform X7"; protein_id "XP_072947996.1"; exon_number "97";
NW_027332240.1	Gnomon	CDS	8659079	8659238	.	+	2	gene_id "shot"; transcript_id "XM_073091895.1"; db_xref "GeneID:140756406"; db_xref "GenBank:XP_072947996.1"; gbkey "CDS"; gene "shot"; product "microtubule-actin cross-linking factor 1 isoform X7"; protein_id "XP_072947996.1"; exon_number "98";
NW_027332240.1	Gnomon	CDS	8659687	8659755	.	+	1	gene_id "shot"; transcript_id "XM_073091895.1"; db_xref "GeneID:140756406"; db_xref "GenBank:XP_072947996.1"; gbkey "CDS"; gene "shot"; product "microtubule-actin cross-linking factor 1 isoform X7"; protein_id "XP_072947996.1"; exon_number "99";
NW_027332240.1	Gnomon	CDS	8660442	8660795	.	+	1	gene_id "shot"; transcript_id "XM_073091895.1"; db_xref "GeneID:140756406"; db_xref "GenBank:XP_072947996.1"; gbkey "CDS"; gene "shot"; product "microtubule-actin cross-linking factor 1 isoform X7"; protein_id "XP_072947996.1"; exon_number "100";
NW_027332240.1	Gnomon	CDS	8661702	8661794	.	+	1	gene_id "shot"; transcript_id "XM_073091895.1"; db_xref "GeneID:140756406"; db_xref "GenBank:XP_072947996.1"; gbkey "CDS"; gene "shot"; product "microtubule-actin cross-linking factor 1 isoform X7"; protein_id "XP_072947996.1"; exon_number "101";
NW_027332240.1	Gnomon	CDS	8661983	8662160	.	+	1	gene_id "shot"; transcript_id "XM_073091895.1"; db_xref "GeneID:140756406"; db_xref "GenBank:XP_072947996.1"; gbkey "CDS"; gene "shot"; product "microtubule-actin cross-linking factor 1 isoform X7"; protein_id "XP_072947996.1"; exon_number "102";
NW_027332240.1	Gnomon	start_codon	8476855	8476857	.	+	0	gene_id "shot"; transcript_id "XM_073091895.1"; db_xref "GeneID:140756406"; db_xref "GenBank:XP_072947996.1"; gbkey "CDS"; gene "shot"; product "microtubule-actin cross-linking factor 1 isoform X7"; protein_id "XP_072947996.1"; exon_number "2";
NW_027332240.1	Gnomon	stop_codon	8662161	8662163	.	+	0	gene_id "shot"; transcript_id "XM_073091895.1"; db_xref "GeneID:140756406"; db_xref "GenBank:XP_072947996.1"; gbkey "CDS"; gene "shot"; product "microtubule-actin cross-linking factor 1 isoform X7"; protein_id "XP_072947996.1"; exon_number "102";
NW_027332240.1	Gnomon	transcript	8472986	8663670	.	+	.	gene_id "shot"; transcript_id "XM_073091896.1"; db_xref "GeneID:140756406"; db_xref "GenBank:XM_073091896.1"; experiment "COORDINATES: polyA evidence [ECO:0006239]"; gbkey "mRNA"; gene "shot"; model_evidence "Supporting evidence includes similarity to: 8 Proteins"; product "dystonin-like protein short stop, transcript variant X10"; transcript_biotype "mRNA";
NW_027332240.1	Gnomon	exon	8472986	8473110	.	+	.	gene_id "shot"; transcript_id "XM_073091896.1"; db_xref "GeneID:140756406"; db_xref "GenBank:XM_073091896.1"; experiment "COORDINATES: polyA evidence [ECO:0006239]"; gene "shot"; model_evidence "Supporting evidence includes similarity to: 8 Proteins"; product "dystonin-like protein short stop, transcript variant X10"; transcript_biotype "mRNA"; exon_number "1";
NW_027332240.1	Gnomon	exon	8476789	8477484	.	+	.	gene_id "shot"; transcript_id "XM_073091896.1"; db_xref "GeneID:140756406"; db_xref "GenBank:XM_073091896.1"; experiment "COORDINATES: polyA evidence [ECO:0006239]"; gene "shot"; model_evidence "Supporting evidence includes similarity to: 8 Proteins"; product "dystonin-like protein short stop, transcript variant X10"; transcript_biotype "mRNA"; exon_number "2";
NW_027332240.1	Gnomon	exon	8514121	8514314	.	+	.	gene_id "shot"; transcript_id "XM_073091896.1"; db_xref "GeneID:140756406"; db_xref "GenBank:XM_073091896.1"; experiment "COORDINATES: polyA evidence [ECO:0006239]"; gene "shot"; model_evidence "Supporting evidence includes similarity to: 8 Proteins"; product "dystonin-like protein short stop, transcript variant X10"; transcript_biotype "mRNA"; exon_number "3";
NW_027332240.1	Gnomon	exon	8514676	8514761	.	+	.	gene_id "shot"; transcript_id "XM_073091896.1"; db_xref "GeneID:140756406"; db_xref "GenBank:XM_073091896.1"; experiment "COORDINATES: polyA evidence [ECO:0006239]"; gene "shot"; model_evidence "Supporting evidence includes similarity to: 8 Proteins"; product "dystonin-like protein short stop, transcript variant X10"; transcript_biotype "mRNA"; exon_number "4";
NW_027332240.1	Gnomon	exon	8520386	8520573	.	+	.	gene_id "shot"; transcript_id "XM_073091896.1"; db_xref "GeneID:140756406"; db_xref "GenBank:XM_073091896.1"; experiment "COORDINATES: polyA evidence [ECO:0006239]"; gene "shot"; model_evidence "Supporting evidence includes similarity to: 8 Proteins"; product "dystonin-like protein short stop, transcript variant X10"; transcript_biotype "mRNA"; exon_number "5";
NW_027332240.1	Gnomon	exon	8521171	8521302	.	+	.	gene_id "shot"; transcript_id "XM_073091896.1"; db_xref "GeneID:140756406"; db_xref "GenBank:XM_073091896.1"; experiment "COORDINATES: polyA evidence [ECO:0006239]"; gene "shot"; model_evidence "Supporting evidence includes similarity to: 8 Proteins"; product "dystonin-like protein short stop, transcript variant X10"; transcript_biotype "mRNA"; exon_number "6";
NW_027332240.1	Gnomon	exon	8522039	8522208	.	+	.	gene_id "shot"; transcript_id "XM_073091896.1"; db_xref "GeneID:140756406"; db_xref "GenBank:XM_073091896.1"; experiment "COORDINATES: polyA evidence [ECO:0006239]"; gene "shot"; model_evidence "Supporting evidence includes similarity to: 8 Proteins"; product "dystonin-like protein short stop, transcript variant X10"; transcript_biotype "mRNA"; exon_number "7";
NW_027332240.1	Gnomon	exon	8523965	8524186	.	+	.	gene_id "shot"; transcript_id "XM_073091896.1"; db_xref "GeneID:140756406"; db_xref "GenBank:XM_073091896.1"; experiment "COORDINATES: polyA evidence [ECO:0006239]"; gene "shot"; model_evidence "Supporting evidence includes similarity to: 8 Proteins"; product "dystonin-like protein short stop, transcript variant X10"; transcript_biotype "mRNA"; exon_number "8";
NW_027332240.1	Gnomon	exon	8524719	8524923	.	+	.	gene_id "shot"; transcript_id "XM_073091896.1"; db_xref "GeneID:140756406"; db_xref "GenBank:XM_073091896.1"; experiment "COORDINATES: polyA evidence [ECO:0006239]"; gene "shot"; model_evidence "Supporting evidence includes similarity to: 8 Proteins"; product "dystonin-like protein short stop, transcript variant X10"; transcript_biotype "mRNA"; exon_number "9";
NW_027332240.1	Gnomon	exon	8525297	8525401	.	+	.	gene_id "shot"; transcript_id "XM_073091896.1"; db_xref "GeneID:140756406"; db_xref "GenBank:XM_073091896.1"; experiment "COORDINATES: polyA evidence [ECO:0006239]"; gene "shot"; model_evidence "Supporting evidence includes similarity to: 8 Proteins"; product "dystonin-like protein short stop, transcript variant X10"; transcript_biotype "mRNA"; exon_number "10";
NW_027332240.1	Gnomon	exon	8526001	8526119	.	+	.	gene_id "shot"; transcript_id "XM_073091896.1"; db_xref "GeneID:140756406"; db_xref "GenBank:XM_073091896.1"; experiment "COORDINATES: polyA evidence [ECO:0006239]"; gene "shot"; model_evidence "Supporting evidence includes similarity to: 8 Proteins"; product "dystonin-like protein short stop, transcript variant X10"; transcript_biotype "mRNA"; exon_number "11";
NW_027332240.1	Gnomon	exon	8526633	8526777	.	+	.	gene_id "shot"; transcript_id "XM_073091896.1"; db_xref "GeneID:140756406"; db_xref "GenBank:XM_073091896.1"; experiment "COORDINATES: polyA evidence [ECO:0006239]"; gene "shot"; model_evidence "Supporting evidence includes similarity to: 8 Proteins"; product "dystonin-like protein short stop, transcript variant X10"; transcript_biotype "mRNA"; exon_number "12";
NW_027332240.1	Gnomon	exon	8528911	8529027	.	+	.	gene_id "shot"; transcript_id "XM_073091896.1"; db_xref "GeneID:140756406"; db_xref "GenBank:XM_073091896.1"; experiment "COORDINATES: polyA evidence [ECO:0006239]"; gene "shot"; model_evidence "Supporting evidence includes similarity to: 8 Proteins"; product "dystonin-like protein short stop, transcript variant X10"; transcript_biotype "mRNA"; exon_number "13";
NW_027332240.1	Gnomon	exon	8529549	8529673	.	+	.	gene_id "shot"; transcript_id "XM_073091896.1"; db_xref "GeneID:140756406"; db_xref "GenBank:XM_073091896.1"; experiment "COORDINATES: polyA evidence [ECO:0006239]"; gene "shot"; model_evidence "Supporting evidence includes similarity to: 8 Proteins"; product "dystonin-like protein short stop, transcript variant X10"; transcript_biotype "mRNA"; exon_number "14";
NW_027332240.1	Gnomon	exon	8530182	8530410	.	+	.	gene_id "shot"; transcript_id "XM_073091896.1"; db_xref "GeneID:140756406"; db_xref "GenBank:XM_073091896.1"; experiment "COORDINATES: polyA evidence [ECO:0006239]"; gene "shot"; model_evidence "Supporting evidence includes similarity to: 8 Proteins"; product "dystonin-like protein short stop, transcript variant X10"; transcript_biotype "mRNA"; exon_number "15";
NW_027332240.1	Gnomon	exon	8531201	8531380	.	+	.	gene_id "shot"; transcript_id "XM_073091896.1"; db_xref "GeneID:140756406"; db_xref "GenBank:XM_073091896.1"; experiment "COORDINATES: polyA evidence [ECO:0006239]"; gene "shot"; model_evidence "Supporting evidence includes similarity to: 8 Proteins"; product "dystonin-like protein short stop, transcript variant X10"; transcript_biotype "mRNA"; exon_number "16";
NW_027332240.1	Gnomon	exon	8532853	8532945	.	+	.	gene_id "shot"; transcript_id "XM_073091896.1"; db_xref "GeneID:140756406"; db_xref "GenBank:XM_073091896.1"; experiment "COORDINATES: polyA evidence [ECO:0006239]"; gene "shot"; model_evidence "Supporting evidence includes similarity to: 8 Proteins"; product "dystonin-like protein short stop, transcript variant X10"; transcript_biotype "mRNA"; exon_number "17";
NW_027332240.1	Gnomon	exon	8533338	8533512	.	+	.	gene_id "shot"; transcript_id "XM_073091896.1"; db_xref "GeneID:140756406"; db_xref "GenBank:XM_073091896.1"; experiment "COORDINATES: polyA evidence [ECO:0006239]"; gene "shot"; model_evidence "Supporting evidence includes similarity to: 8 Proteins"; product "dystonin-like protein short stop, transcript variant X10"; transcript_biotype "mRNA"; exon_number "18";
NW_027332240.1	Gnomon	exon	8542558	8542773	.	+	.	gene_id "shot"; transcript_id "XM_073091896.1"; db_xref "GeneID:140756406"; db_xref "GenBank:XM_073091896.1"; experiment "COORDINATES: polyA evidence [ECO:0006239]"; gene "shot"; model_evidence "Supporting evidence includes similarity to: 8 Proteins"; product "dystonin-like protein short stop, transcript variant X10"; transcript_biotype "mRNA"; exon_number "19";
NW_027332240.1	Gnomon	exon	8545013	8545109	.	+	.	gene_id "shot"; transcript_id "XM_073091896.1"; db_xref "GeneID:140756406"; db_xref "GenBank:XM_073091896.1"; experiment "COORDINATES: polyA evidence [ECO:0006239]"; gene "shot"; model_evidence "Supporting evidence includes similarity to: 8 Proteins"; product "dystonin-like protein short stop, transcript variant X10"; transcript_biotype "mRNA"; exon_number "20";
NW_027332240.1	Gnomon	exon	8545481	8545601	.	+	.	gene_id "shot"; transcript_id "XM_073091896.1"; db_xref "GeneID:140756406"; db_xref "GenBank:XM_073091896.1"; experiment "COORDINATES: polyA evidence [ECO:0006239]"; gene "shot"; model_evidence "Supporting evidence includes similarity to: 8 Proteins"; product "dystonin-like protein short stop, transcript variant X10"; transcript_biotype "mRNA"; exon_number "21";
NW_027332240.1	Gnomon	exon	8546256	8546485	.	+	.	gene_id "shot"; transcript_id "XM_073091896.1"; db_xref "GeneID:140756406"; db_xref "GenBank:XM_073091896.1"; experiment "COORDINATES: polyA evidence [ECO:0006239]"; gene "shot"; model_evidence "Supporting evidence includes similarity to: 8 Proteins"; product "dystonin-like protein short stop, transcript variant X10"; transcript_biotype "mRNA"; exon_number "22";
NW_027332240.1	Gnomon	exon	8547575	8547725	.	+	.	gene_id "shot"; transcript_id "XM_073091896.1"; db_xref "GeneID:140756406"; db_xref "GenBank:XM_073091896.1"; experiment "COORDINATES: polyA evidence [ECO:0006239]"; gene "shot"; model_evidence "Supporting evidence includes similarity to: 8 Proteins"; product "dystonin-like protein short stop, transcript variant X10"; transcript_biotype "mRNA"; exon_number "23";
NW_027332240.1	Gnomon	exon	8595859	8596110	.	+	.	gene_id "shot"; transcript_id "XM_073091896.1"; db_xref "GeneID:140756406"; db_xref "GenBank:XM_073091896.1"; experiment "COORDINATES: polyA evidence [ECO:0006239]"; gene "shot"; model_evidence "Supporting evidence includes similarity to: 8 Proteins"; product "dystonin-like protein short stop, transcript variant X10"; transcript_biotype "mRNA"; exon_number "24";
NW_027332240.1	Gnomon	exon	8596466	8596584	.	+	.	gene_id "shot"; transcript_id "XM_073091896.1"; db_xref "GeneID:140756406"; db_xref "GenBank:XM_073091896.1"; experiment "COORDINATES: polyA evidence [ECO:0006239]"; gene "shot"; model_evidence "Supporting evidence includes similarity to: 8 Proteins"; product "dystonin-like protein short stop, transcript variant X10"; transcript_biotype "mRNA"; exon_number "25";
NW_027332240.1	Gnomon	exon	8597004	8597202	.	+	.	gene_id "shot"; transcript_id "XM_073091896.1"; db_xref "GeneID:140756406"; db_xref "GenBank:XM_073091896.1"; experiment "COORDINATES: polyA evidence [ECO:0006239]"; gene "shot"; model_evidence "Supporting evidence includes similarity to: 8 Proteins"; product "dystonin-like protein short stop, transcript variant X10"; transcript_biotype "mRNA"; exon_number "26";
NW_027332240.1	Gnomon	exon	8597545	8597772	.	+	.	gene_id "shot"; transcript_id "XM_073091896.1"; db_xref "GeneID:140756406"; db_xref "GenBank:XM_073091896.1"; experiment "COORDINATES: polyA evidence [ECO:0006239]"; gene "shot"; model_evidence "Supporting evidence includes similarity to: 8 Proteins"; product "dystonin-like protein short stop, transcript variant X10"; transcript_biotype "mRNA"; exon_number "27";
NW_027332240.1	Gnomon	exon	8598537	8598674	.	+	.	gene_id "shot"; transcript_id "XM_073091896.1"; db_xref "GeneID:140756406"; db_xref "GenBank:XM_073091896.1"; experiment "COORDINATES: polyA evidence [ECO:0006239]"; gene "shot"; model_evidence "Supporting evidence includes similarity to: 8 Proteins"; product "dystonin-like protein short stop, transcript variant X10"; transcript_biotype "mRNA"; exon_number "28";
NW_027332240.1	Gnomon	exon	8599114	8599337	.	+	.	gene_id "shot"; transcript_id "XM_073091896.1"; db_xref "GeneID:140756406"; db_xref "GenBank:XM_073091896.1"; experiment "COORDINATES: polyA evidence [ECO:0006239]"; gene "shot"; model_evidence "Supporting evidence includes similarity to: 8 Proteins"; product "dystonin-like protein short stop, transcript variant X10"; transcript_biotype "mRNA"; exon_number "29";
NW_027332240.1	Gnomon	exon	8599746	8599946	.	+	.	gene_id "shot"; transcript_id "XM_073091896.1"; db_xref "GeneID:140756406"; db_xref "GenBank:XM_073091896.1"; experiment "COORDINATES: polyA evidence [ECO:0006239]"; gene "shot"; model_evidence "Supporting evidence includes similarity to: 8 Proteins"; product "dystonin-like protein short stop, transcript variant X10"; transcript_biotype "mRNA"; exon_number "30";
NW_027332240.1	Gnomon	exon	8600717	8600884	.	+	.	gene_id "shot"; transcript_id "XM_073091896.1"; db_xref "GeneID:140756406"; db_xref "GenBank:XM_073091896.1"; experiment "COORDINATES: polyA evidence [ECO:0006239]"; gene "shot"; model_evidence "Supporting evidence includes similarity to: 8 Proteins"; product "dystonin-like protein short stop, transcript variant X10"; transcript_biotype "mRNA"; exon_number "31";
NW_027332240.1	Gnomon	exon	8601358	8601460	.	+	.	gene_id "shot"; transcript_id "XM_073091896.1"; db_xref "GeneID:140756406"; db_xref "GenBank:XM_073091896.1"; experiment "COORDINATES: polyA evidence [ECO:0006239]"; gene "shot"; model_evidence "Supporting evidence includes similarity to: 8 Proteins"; product "dystonin-like protein short stop, transcript variant X10"; transcript_biotype "mRNA"; exon_number "32";
NW_027332240.1	Gnomon	exon	8601907	8602014	.	+	.	gene_id "shot"; transcript_id "XM_073091896.1"; db_xref "GeneID:140756406"; db_xref "GenBank:XM_073091896.1"; experiment "COORDINATES: polyA evidence [ECO:0006239]"; gene "shot"; model_evidence "Supporting evidence includes similarity to: 8 Proteins"; product "dystonin-like protein short stop, transcript variant X10"; transcript_biotype "mRNA"; exon_number "33";
NW_027332240.1	Gnomon	exon	8602521	8602664	.	+	.	gene_id "shot"; transcript_id "XM_073091896.1"; db_xref "GeneID:140756406"; db_xref "GenBank:XM_073091896.1"; experiment "COORDINATES: polyA evidence [ECO:0006239]"; gene "shot"; model_evidence "Supporting evidence includes similarity to: 8 Proteins"; product "dystonin-like protein short stop, transcript variant X10"; transcript_biotype "mRNA"; exon_number "34";
NW_027332240.1	Gnomon	exon	8603191	8603290	.	+	.	gene_id "shot"; transcript_id "XM_073091896.1"; db_xref "GeneID:140756406"; db_xref "GenBank:XM_073091896.1"; experiment "COORDINATES: polyA evidence [ECO:0006239]"; gene "shot"; model_evidence "Supporting evidence includes similarity to: 8 Proteins"; product "dystonin-like protein short stop, transcript variant X10"; transcript_biotype "mRNA"; exon_number "35";
NW_027332240.1	Gnomon	exon	8603746	8603871	.	+	.	gene_id "shot"; transcript_id "XM_073091896.1"; db_xref "GeneID:140756406"; db_xref "GenBank:XM_073091896.1"; experiment "COORDINATES: polyA evidence [ECO:0006239]"; gene "shot"; model_evidence "Supporting evidence includes similarity to: 8 Proteins"; product "dystonin-like protein short stop, transcript variant X10"; transcript_biotype "mRNA"; exon_number "36";
NW_027332240.1	Gnomon	exon	8604258	8604415	.	+	.	gene_id "shot"; transcript_id "XM_073091896.1"; db_xref "GeneID:140756406"; db_xref "GenBank:XM_073091896.1"; experiment "COORDINATES: polyA evidence [ECO:0006239]"; gene "shot"; model_evidence "Supporting evidence includes similarity to: 8 Proteins"; product "dystonin-like protein short stop, transcript variant X10"; transcript_biotype "mRNA"; exon_number "37";
NW_027332240.1	Gnomon	exon	8604721	8604852	.	+	.	gene_id "shot"; transcript_id "XM_073091896.1"; db_xref "GeneID:140756406"; db_xref "GenBank:XM_073091896.1"; experiment "COORDINATES: polyA evidence [ECO:0006239]"; gene "shot"; model_evidence "Supporting evidence includes similarity to: 8 Proteins"; product "dystonin-like protein short stop, transcript variant X10"; transcript_biotype "mRNA"; exon_number "38";
NW_027332240.1	Gnomon	exon	8605260	8605372	.	+	.	gene_id "shot"; transcript_id "XM_073091896.1"; db_xref "GeneID:140756406"; db_xref "GenBank:XM_073091896.1"; experiment "COORDINATES: polyA evidence [ECO:0006239]"; gene "shot"; model_evidence "Supporting evidence includes similarity to: 8 Proteins"; product "dystonin-like protein short stop, transcript variant X10"; transcript_biotype "mRNA"; exon_number "39";
NW_027332240.1	Gnomon	exon	8605751	8605892	.	+	.	gene_id "shot"; transcript_id "XM_073091896.1"; db_xref "GeneID:140756406"; db_xref "GenBank:XM_073091896.1"; experiment "COORDINATES: polyA evidence [ECO:0006239]"; gene "shot"; model_evidence "Supporting evidence includes similarity to: 8 Proteins"; product "dystonin-like protein short stop, transcript variant X10"; transcript_biotype "mRNA"; exon_number "40";
NW_027332240.1	Gnomon	exon	8606167	8606333	.	+	.	gene_id "shot"; transcript_id "XM_073091896.1"; db_xref "GeneID:140756406"; db_xref "GenBank:XM_073091896.1"; experiment "COORDINATES: polyA evidence [ECO:0006239]"; gene "shot"; model_evidence "Supporting evidence includes similarity to: 8 Proteins"; product "dystonin-like protein short stop, transcript variant X10"; transcript_biotype "mRNA"; exon_number "41";
NW_027332240.1	Gnomon	exon	8607089	8607248	.	+	.	gene_id "shot"; transcript_id "XM_073091896.1"; db_xref "GeneID:140756406"; db_xref "GenBank:XM_073091896.1"; experiment "COORDINATES: polyA evidence [ECO:0006239]"; gene "shot"; model_evidence "Supporting evidence includes similarity to: 8 Proteins"; product "dystonin-like protein short stop, transcript variant X10"; transcript_biotype "mRNA"; exon_number "42";
NW_027332240.1	Gnomon	exon	8608051	8608247	.	+	.	gene_id "shot"; transcript_id "XM_073091896.1"; db_xref "GeneID:140756406"; db_xref "GenBank:XM_073091896.1"; experiment "COORDINATES: polyA evidence [ECO:0006239]"; gene "shot"; model_evidence "Supporting evidence includes similarity to: 8 Proteins"; product "dystonin-like protein short stop, transcript variant X10"; transcript_biotype "mRNA"; exon_number "43";
NW_027332240.1	Gnomon	exon	8608618	8608808	.	+	.	gene_id "shot"; transcript_id "XM_073091896.1"; db_xref "GeneID:140756406"; db_xref "GenBank:XM_073091896.1"; experiment "COORDINATES: polyA evidence [ECO:0006239]"; gene "shot"; model_evidence "Supporting evidence includes similarity to: 8 Proteins"; product "dystonin-like protein short stop, transcript variant X10"; transcript_biotype "mRNA"; exon_number "44";
NW_027332240.1	Gnomon	exon	8609172	8609296	.	+	.	gene_id "shot"; transcript_id "XM_073091896.1"; db_xref "GeneID:140756406"; db_xref "GenBank:XM_073091896.1"; experiment "COORDINATES: polyA evidence [ECO:0006239]"; gene "shot"; model_evidence "Supporting evidence includes similarity to: 8 Proteins"; product "dystonin-like protein short stop, transcript variant X10"; transcript_biotype "mRNA"; exon_number "45";
NW_027332240.1	Gnomon	exon	8609618	8609778	.	+	.	gene_id "shot"; transcript_id "XM_073091896.1"; db_xref "GeneID:140756406"; db_xref "GenBank:XM_073091896.1"; experiment "COORDINATES: polyA evidence [ECO:0006239]"; gene "shot"; model_evidence "Supporting evidence includes similarity to: 8 Proteins"; product "dystonin-like protein short stop, transcript variant X10"; transcript_biotype "mRNA"; exon_number "46";
NW_027332240.1	Gnomon	exon	8610115	8610239	.	+	.	gene_id "shot"; transcript_id "XM_073091896.1"; db_xref "GeneID:140756406"; db_xref "GenBank:XM_073091896.1"; experiment "COORDINATES: polyA evidence [ECO:0006239]"; gene "shot"; model_evidence "Supporting evidence includes similarity to: 8 Proteins"; product "dystonin-like protein short stop, transcript variant X10"; transcript_biotype "mRNA"; exon_number "47";
NW_027332240.1	Gnomon	exon	8610616	8610815	.	+	.	gene_id "shot"; transcript_id "XM_073091896.1"; db_xref "GeneID:140756406"; db_xref "GenBank:XM_073091896.1"; experiment "COORDINATES: polyA evidence [ECO:0006239]"; gene "shot"; model_evidence "Supporting evidence includes similarity to: 8 Proteins"; product "dystonin-like protein short stop, transcript variant X10"; transcript_biotype "mRNA"; exon_number "48";
NW_027332240.1	Gnomon	exon	8611520	8611714	.	+	.	gene_id "shot"; transcript_id "XM_073091896.1"; db_xref "GeneID:140756406"; db_xref "GenBank:XM_073091896.1"; experiment "COORDINATES: polyA evidence [ECO:0006239]"; gene "shot"; model_evidence "Supporting evidence includes similarity to: 8 Proteins"; product "dystonin-like protein short stop, transcript variant X10"; transcript_biotype "mRNA"; exon_number "49";
NW_027332240.1	Gnomon	exon	8612443	8612667	.	+	.	gene_id "shot"; transcript_id "XM_073091896.1"; db_xref "GeneID:140756406"; db_xref "GenBank:XM_073091896.1"; experiment "COORDINATES: polyA evidence [ECO:0006239]"; gene "shot"; model_evidence "Supporting evidence includes similarity to: 8 Proteins"; product "dystonin-like protein short stop, transcript variant X10"; transcript_biotype "mRNA"; exon_number "50";
NW_027332240.1	Gnomon	exon	8613229	8613363	.	+	.	gene_id "shot"; transcript_id "XM_073091896.1"; db_xref "GeneID:140756406"; db_xref "GenBank:XM_073091896.1"; experiment "COORDINATES: polyA evidence [ECO:0006239]"; gene "shot"; model_evidence "Supporting evidence includes similarity to: 8 Proteins"; product "dystonin-like protein short stop, transcript variant X10"; transcript_biotype "mRNA"; exon_number "51";
NW_027332240.1	Gnomon	exon	8613830	8614069	.	+	.	gene_id "shot"; transcript_id "XM_073091896.1"; db_xref "GeneID:140756406"; db_xref "GenBank:XM_073091896.1"; experiment "COORDINATES: polyA evidence [ECO:0006239]"; gene "shot"; model_evidence "Supporting evidence includes similarity to: 8 Proteins"; product "dystonin-like protein short stop, transcript variant X10"; transcript_biotype "mRNA"; exon_number "52";
NW_027332240.1	Gnomon	exon	8614522	8614692	.	+	.	gene_id "shot"; transcript_id "XM_073091896.1"; db_xref "GeneID:140756406"; db_xref "GenBank:XM_073091896.1"; experiment "COORDINATES: polyA evidence [ECO:0006239]"; gene "shot"; model_evidence "Supporting evidence includes similarity to: 8 Proteins"; product "dystonin-like protein short stop, transcript variant X10"; transcript_biotype "mRNA"; exon_number "53";
NW_027332240.1	Gnomon	exon	8615186	8615380	.	+	.	gene_id "shot"; transcript_id "XM_073091896.1"; db_xref "GeneID:140756406"; db_xref "GenBank:XM_073091896.1"; experiment "COORDINATES: polyA evidence [ECO:0006239]"; gene "shot"; model_evidence "Supporting evidence includes similarity to: 8 Proteins"; product "dystonin-like protein short stop, transcript variant X10"; transcript_biotype "mRNA"; exon_number "54";
NW_027332240.1	Gnomon	exon	8615993	8616124	.	+	.	gene_id "shot"; transcript_id "XM_073091896.1"; db_xref "GeneID:140756406"; db_xref "GenBank:XM_073091896.1"; experiment "COORDINATES: polyA evidence [ECO:0006239]"; gene "shot"; model_evidence "Supporting evidence includes similarity to: 8 Proteins"; product "dystonin-like protein short stop, transcript variant X10"; transcript_biotype "mRNA"; exon_number "55";
NW_027332240.1	Gnomon	exon	8616724	8616857	.	+	.	gene_id "shot"; transcript_id "XM_073091896.1"; db_xref "GeneID:140756406"; db_xref "GenBank:XM_073091896.1"; experiment "COORDINATES: polyA evidence [ECO:0006239]"; gene "shot"; model_evidence "Supporting evidence includes similarity to: 8 Proteins"; product "dystonin-like protein short stop, transcript variant X10"; transcript_biotype "mRNA"; exon_number "56";
NW_027332240.1	Gnomon	exon	8617698	8617890	.	+	.	gene_id "shot"; transcript_id "XM_073091896.1"; db_xref "GeneID:140756406"; db_xref "GenBank:XM_073091896.1"; experiment "COORDINATES: polyA evidence [ECO:0006239]"; gene "shot"; model_evidence "Supporting evidence includes similarity to: 8 Proteins"; product "dystonin-like protein short stop, transcript variant X10"; transcript_biotype "mRNA"; exon_number "57";
NW_027332240.1	Gnomon	exon	8618651	8618877	.	+	.	gene_id "shot"; transcript_id "XM_073091896.1"; db_xref "GeneID:140756406"; db_xref "GenBank:XM_073091896.1"; experiment "COORDINATES: polyA evidence [ECO:0006239]"; gene "shot"; model_evidence "Supporting evidence includes similarity to: 8 Proteins"; product "dystonin-like protein short stop, transcript variant X10"; transcript_biotype "mRNA"; exon_number "58";
NW_027332240.1	Gnomon	exon	8619311	8619455	.	+	.	gene_id "shot"; transcript_id "XM_073091896.1"; db_xref "GeneID:140756406"; db_xref "GenBank:XM_073091896.1"; experiment "COORDINATES: polyA evidence [ECO:0006239]"; gene "shot"; model_evidence "Supporting evidence includes similarity to: 8 Proteins"; product "dystonin-like protein short stop, transcript variant X10"; transcript_biotype "mRNA"; exon_number "59";
NW_027332240.1	Gnomon	exon	8619889	8620008	.	+	.	gene_id "shot"; transcript_id "XM_073091896.1"; db_xref "GeneID:140756406"; db_xref "GenBank:XM_073091896.1"; experiment "COORDINATES: polyA evidence [ECO:0006239]"; gene "shot"; model_evidence "Supporting evidence includes similarity to: 8 Proteins"; product "dystonin-like protein short stop, transcript variant X10"; transcript_biotype "mRNA"; exon_number "60";
NW_027332240.1	Gnomon	exon	8620452	8620649	.	+	.	gene_id "shot"; transcript_id "XM_073091896.1"; db_xref "GeneID:140756406"; db_xref "GenBank:XM_073091896.1"; experiment "COORDINATES: polyA evidence [ECO:0006239]"; gene "shot"; model_evidence "Supporting evidence includes similarity to: 8 Proteins"; product "dystonin-like protein short stop, transcript variant X10"; transcript_biotype "mRNA"; exon_number "61";
NW_027332240.1	Gnomon	exon	8621301	8621464	.	+	.	gene_id "shot"; transcript_id "XM_073091896.1"; db_xref "GeneID:140756406"; db_xref "GenBank:XM_073091896.1"; experiment "COORDINATES: polyA evidence [ECO:0006239]"; gene "shot"; model_evidence "Supporting evidence includes similarity to: 8 Proteins"; product "dystonin-like protein short stop, transcript variant X10"; transcript_biotype "mRNA"; exon_number "62";
NW_027332240.1	Gnomon	exon	8621877	8621976	.	+	.	gene_id "shot"; transcript_id "XM_073091896.1"; db_xref "GeneID:140756406"; db_xref "GenBank:XM_073091896.1"; experiment "COORDINATES: polyA evidence [ECO:0006239]"; gene "shot"; model_evidence "Supporting evidence includes similarity to: 8 Proteins"; product "dystonin-like protein short stop, transcript variant X10"; transcript_biotype "mRNA"; exon_number "63";
NW_027332240.1	Gnomon	exon	8622491	8622676	.	+	.	gene_id "shot"; transcript_id "XM_073091896.1"; db_xref "GeneID:140756406"; db_xref "GenBank:XM_073091896.1"; experiment "COORDINATES: polyA evidence [ECO:0006239]"; gene "shot"; model_evidence "Supporting evidence includes similarity to: 8 Proteins"; product "dystonin-like protein short stop, transcript variant X10"; transcript_biotype "mRNA"; exon_number "64";
NW_027332240.1	Gnomon	exon	8623326	8623444	.	+	.	gene_id "shot"; transcript_id "XM_073091896.1"; db_xref "GeneID:140756406"; db_xref "GenBank:XM_073091896.1"; experiment "COORDINATES: polyA evidence [ECO:0006239]"; gene "shot"; model_evidence "Supporting evidence includes similarity to: 8 Proteins"; product "dystonin-like protein short stop, transcript variant X10"; transcript_biotype "mRNA"; exon_number "65";
NW_027332240.1	Gnomon	exon	8624189	8624347	.	+	.	gene_id "shot"; transcript_id "XM_073091896.1"; db_xref "GeneID:140756406"; db_xref "GenBank:XM_073091896.1"; experiment "COORDINATES: polyA evidence [ECO:0006239]"; gene "shot"; model_evidence "Supporting evidence includes similarity to: 8 Proteins"; product "dystonin-like protein short stop, transcript variant X10"; transcript_biotype "mRNA"; exon_number "66";
NW_027332240.1	Gnomon	exon	8624890	8625121	.	+	.	gene_id "shot"; transcript_id "XM_073091896.1"; db_xref "GeneID:140756406"; db_xref "GenBank:XM_073091896.1"; experiment "COORDINATES: polyA evidence [ECO:0006239]"; gene "shot"; model_evidence "Supporting evidence includes similarity to: 8 Proteins"; product "dystonin-like protein short stop, transcript variant X10"; transcript_biotype "mRNA"; exon_number "67";
NW_027332240.1	Gnomon	exon	8625988	8626176	.	+	.	gene_id "shot"; transcript_id "XM_073091896.1"; db_xref "GeneID:140756406"; db_xref "GenBank:XM_073091896.1"; experiment "COORDINATES: polyA evidence [ECO:0006239]"; gene "shot"; model_evidence "Supporting evidence includes similarity to: 8 Proteins"; product "dystonin-like protein short stop, transcript variant X10"; transcript_biotype "mRNA"; exon_number "68";
NW_027332240.1	Gnomon	exon	8626592	8626746	.	+	.	gene_id "shot"; transcript_id "XM_073091896.1"; db_xref "GeneID:140756406"; db_xref "GenBank:XM_073091896.1"; experiment "COORDINATES: polyA evidence [ECO:0006239]"; gene "shot"; model_evidence "Supporting evidence includes similarity to: 8 Proteins"; product "dystonin-like protein short stop, transcript variant X10"; transcript_biotype "mRNA"; exon_number "69";
NW_027332240.1	Gnomon	exon	8628476	8628701	.	+	.	gene_id "shot"; transcript_id "XM_073091896.1"; db_xref "GeneID:140756406"; db_xref "GenBank:XM_073091896.1"; experiment "COORDINATES: polyA evidence [ECO:0006239]"; gene "shot"; model_evidence "Supporting evidence includes similarity to: 8 Proteins"; product "dystonin-like protein short stop, transcript variant X10"; transcript_biotype "mRNA"; exon_number "70";
NW_027332240.1	Gnomon	exon	8629039	8629171	.	+	.	gene_id "shot"; transcript_id "XM_073091896.1"; db_xref "GeneID:140756406"; db_xref "GenBank:XM_073091896.1"; experiment "COORDINATES: polyA evidence [ECO:0006239]"; gene "shot"; model_evidence "Supporting evidence includes similarity to: 8 Proteins"; product "dystonin-like protein short stop, transcript variant X10"; transcript_biotype "mRNA"; exon_number "71";
NW_027332240.1	Gnomon	exon	8629683	8629800	.	+	.	gene_id "shot"; transcript_id "XM_073091896.1"; db_xref "GeneID:140756406"; db_xref "GenBank:XM_073091896.1"; experiment "COORDINATES: polyA evidence [ECO:0006239]"; gene "shot"; model_evidence "Supporting evidence includes similarity to: 8 Proteins"; product "dystonin-like protein short stop, transcript variant X10"; transcript_biotype "mRNA"; exon_number "72";
NW_027332240.1	Gnomon	exon	8630699	8630819	.	+	.	gene_id "shot"; transcript_id "XM_073091896.1"; db_xref "GeneID:140756406"; db_xref "GenBank:XM_073091896.1"; experiment "COORDINATES: polyA evidence [ECO:0006239]"; gene "shot"; model_evidence "Supporting evidence includes similarity to: 8 Proteins"; product "dystonin-like protein short stop, transcript variant X10"; transcript_biotype "mRNA"; exon_number "73";
NW_027332240.1	Gnomon	exon	8631290	8631447	.	+	.	gene_id "shot"; transcript_id "XM_073091896.1"; db_xref "GeneID:140756406"; db_xref "GenBank:XM_073091896.1"; experiment "COORDINATES: polyA evidence [ECO:0006239]"; gene "shot"; model_evidence "Supporting evidence includes similarity to: 8 Proteins"; product "dystonin-like protein short stop, transcript variant X10"; transcript_biotype "mRNA"; exon_number "74";
NW_027332240.1	Gnomon	exon	8632059	8632210	.	+	.	gene_id "shot"; transcript_id "XM_073091896.1"; db_xref "GeneID:140756406"; db_xref "GenBank:XM_073091896.1"; experiment "COORDINATES: polyA evidence [ECO:0006239]"; gene "shot"; model_evidence "Supporting evidence includes similarity to: 8 Proteins"; product "dystonin-like protein short stop, transcript variant X10"; transcript_biotype "mRNA"; exon_number "75";
NW_027332240.1	Gnomon	exon	8632858	8633098	.	+	.	gene_id "shot"; transcript_id "XM_073091896.1"; db_xref "GeneID:140756406"; db_xref "GenBank:XM_073091896.1"; experiment "COORDINATES: polyA evidence [ECO:0006239]"; gene "shot"; model_evidence "Supporting evidence includes similarity to: 8 Proteins"; product "dystonin-like protein short stop, transcript variant X10"; transcript_biotype "mRNA"; exon_number "76";
NW_027332240.1	Gnomon	exon	8633324	8633419	.	+	.	gene_id "shot"; transcript_id "XM_073091896.1"; db_xref "GeneID:140756406"; db_xref "GenBank:XM_073091896.1"; experiment "COORDINATES: polyA evidence [ECO:0006239]"; gene "shot"; model_evidence "Supporting evidence includes similarity to: 8 Proteins"; product "dystonin-like protein short stop, transcript variant X10"; transcript_biotype "mRNA"; exon_number "77";
NW_027332240.1	Gnomon	exon	8633781	8633963	.	+	.	gene_id "shot"; transcript_id "XM_073091896.1"; db_xref "GeneID:140756406"; db_xref "GenBank:XM_073091896.1"; experiment "COORDINATES: polyA evidence [ECO:0006239]"; gene "shot"; model_evidence "Supporting evidence includes similarity to: 8 Proteins"; product "dystonin-like protein short stop, transcript variant X10"; transcript_biotype "mRNA"; exon_number "78";
NW_027332240.1	Gnomon	exon	8634561	8634720	.	+	.	gene_id "shot"; transcript_id "XM_073091896.1"; db_xref "GeneID:140756406"; db_xref "GenBank:XM_073091896.1"; experiment "COORDINATES: polyA evidence [ECO:0006239]"; gene "shot"; model_evidence "Supporting evidence includes similarity to: 8 Proteins"; product "dystonin-like protein short stop, transcript variant X10"; transcript_biotype "mRNA"; exon_number "79";
NW_027332240.1	Gnomon	exon	8635326	8635403	.	+	.	gene_id "shot"; transcript_id "XM_073091896.1"; db_xref "GeneID:140756406"; db_xref "GenBank:XM_073091896.1"; experiment "COORDINATES: polyA evidence [ECO:0006239]"; gene "shot"; model_evidence "Supporting evidence includes similarity to: 8 Proteins"; product "dystonin-like protein short stop, transcript variant X10"; transcript_biotype "mRNA"; exon_number "80";
NW_027332240.1	Gnomon	exon	8636118	8636237	.	+	.	gene_id "shot"; transcript_id "XM_073091896.1"; db_xref "GeneID:140756406"; db_xref "GenBank:XM_073091896.1"; experiment "COORDINATES: polyA evidence [ECO:0006239]"; gene "shot"; model_evidence "Supporting evidence includes similarity to: 8 Proteins"; product "dystonin-like protein short stop, transcript variant X10"; transcript_biotype "mRNA"; exon_number "81";
NW_027332240.1	Gnomon	exon	8636669	8636941	.	+	.	gene_id "shot"; transcript_id "XM_073091896.1"; db_xref "GeneID:140756406"; db_xref "GenBank:XM_073091896.1"; experiment "COORDINATES: polyA evidence [ECO:0006239]"; gene "shot"; model_evidence "Supporting evidence includes similarity to: 8 Proteins"; product "dystonin-like protein short stop, transcript variant X10"; transcript_biotype "mRNA"; exon_number "82";
NW_027332240.1	Gnomon	exon	8638604	8638727	.	+	.	gene_id "shot"; transcript_id "XM_073091896.1"; db_xref "GeneID:140756406"; db_xref "GenBank:XM_073091896.1"; experiment "COORDINATES: polyA evidence [ECO:0006239]"; gene "shot"; model_evidence "Supporting evidence includes similarity to: 8 Proteins"; product "dystonin-like protein short stop, transcript variant X10"; transcript_biotype "mRNA"; exon_number "83";
NW_027332240.1	Gnomon	exon	8639277	8639404	.	+	.	gene_id "shot"; transcript_id "XM_073091896.1"; db_xref "GeneID:140756406"; db_xref "GenBank:XM_073091896.1"; experiment "COORDINATES: polyA evidence [ECO:0006239]"; gene "shot"; model_evidence "Supporting evidence includes similarity to: 8 Proteins"; product "dystonin-like protein short stop, transcript variant X10"; transcript_biotype "mRNA"; exon_number "84";
NW_027332240.1	Gnomon	exon	8639751	8639827	.	+	.	gene_id "shot"; transcript_id "XM_073091896.1"; db_xref "GeneID:140756406"; db_xref "GenBank:XM_073091896.1"; experiment "COORDINATES: polyA evidence [ECO:0006239]"; gene "shot"; model_evidence "Supporting evidence includes similarity to: 8 Proteins"; product "dystonin-like protein short stop, transcript variant X10"; transcript_biotype "mRNA"; exon_number "85";
NW_027332240.1	Gnomon	exon	8640703	8640774	.	+	.	gene_id "shot"; transcript_id "XM_073091896.1"; db_xref "GeneID:140756406"; db_xref "GenBank:XM_073091896.1"; experiment "COORDINATES: polyA evidence [ECO:0006239]"; gene "shot"; model_evidence "Supporting evidence includes similarity to: 8 Proteins"; product "dystonin-like protein short stop, transcript variant X10"; transcript_biotype "mRNA"; exon_number "86";
NW_027332240.1	Gnomon	exon	8641510	8641542	.	+	.	gene_id "shot"; transcript_id "XM_073091896.1"; db_xref "GeneID:140756406"; db_xref "GenBank:XM_073091896.1"; experiment "COORDINATES: polyA evidence [ECO:0006239]"; gene "shot"; model_evidence "Supporting evidence includes similarity to: 8 Proteins"; product "dystonin-like protein short stop, transcript variant X10"; transcript_biotype "mRNA"; exon_number "87";
NW_027332240.1	Gnomon	exon	8644152	8644223	.	+	.	gene_id "shot"; transcript_id "XM_073091896.1"; db_xref "GeneID:140756406"; db_xref "GenBank:XM_073091896.1"; experiment "COORDINATES: polyA evidence [ECO:0006239]"; gene "shot"; model_evidence "Supporting evidence includes similarity to: 8 Proteins"; product "dystonin-like protein short stop, transcript variant X10"; transcript_biotype "mRNA"; exon_number "88";
NW_027332240.1	Gnomon	exon	8645751	8645922	.	+	.	gene_id "shot"; transcript_id "XM_073091896.1"; db_xref "GeneID:140756406"; db_xref "GenBank:XM_073091896.1"; experiment "COORDINATES: polyA evidence [ECO:0006239]"; gene "shot"; model_evidence "Supporting evidence includes similarity to: 8 Proteins"; product "dystonin-like protein short stop, transcript variant X10"; transcript_biotype "mRNA"; exon_number "89";
NW_027332240.1	Gnomon	exon	8646422	8646539	.	+	.	gene_id "shot"; transcript_id "XM_073091896.1"; db_xref "GeneID:140756406"; db_xref "GenBank:XM_073091896.1"; experiment "COORDINATES: polyA evidence [ECO:0006239]"; gene "shot"; model_evidence "Supporting evidence includes similarity to: 8 Proteins"; product "dystonin-like protein short stop, transcript variant X10"; transcript_biotype "mRNA"; exon_number "90";
NW_027332240.1	Gnomon	exon	8647362	8647471	.	+	.	gene_id "shot"; transcript_id "XM_073091896.1"; db_xref "GeneID:140756406"; db_xref "GenBank:XM_073091896.1"; experiment "COORDINATES: polyA evidence [ECO:0006239]"; gene "shot"; model_evidence "Supporting evidence includes similarity to: 8 Proteins"; product "dystonin-like protein short stop, transcript variant X10"; transcript_biotype "mRNA"; exon_number "91";
NW_027332240.1	Gnomon	exon	8649494	8649616	.	+	.	gene_id "shot"; transcript_id "XM_073091896.1"; db_xref "GeneID:140756406"; db_xref "GenBank:XM_073091896.1"; experiment "COORDINATES: polyA evidence [ECO:0006239]"; gene "shot"; model_evidence "Supporting evidence includes similarity to: 8 Proteins"; product "dystonin-like protein short stop, transcript variant X10"; transcript_biotype "mRNA"; exon_number "92";
NW_027332240.1	Gnomon	exon	8650191	8650308	.	+	.	gene_id "shot"; transcript_id "XM_073091896.1"; db_xref "GeneID:140756406"; db_xref "GenBank:XM_073091896.1"; experiment "COORDINATES: polyA evidence [ECO:0006239]"; gene "shot"; model_evidence "Supporting evidence includes similarity to: 8 Proteins"; product "dystonin-like protein short stop, transcript variant X10"; transcript_biotype "mRNA"; exon_number "93";
NW_027332240.1	Gnomon	exon	8657449	8657660	.	+	.	gene_id "shot"; transcript_id "XM_073091896.1"; db_xref "GeneID:140756406"; db_xref "GenBank:XM_073091896.1"; experiment "COORDINATES: polyA evidence [ECO:0006239]"; gene "shot"; model_evidence "Supporting evidence includes similarity to: 8 Proteins"; product "dystonin-like protein short stop, transcript variant X10"; transcript_biotype "mRNA"; exon_number "94";
NW_027332240.1	Gnomon	exon	8658045	8658202	.	+	.	gene_id "shot"; transcript_id "XM_073091896.1"; db_xref "GeneID:140756406"; db_xref "GenBank:XM_073091896.1"; experiment "COORDINATES: polyA evidence [ECO:0006239]"; gene "shot"; model_evidence "Supporting evidence includes similarity to: 8 Proteins"; product "dystonin-like protein short stop, transcript variant X10"; transcript_biotype "mRNA"; exon_number "95";
NW_027332240.1	Gnomon	exon	8658336	8658442	.	+	.	gene_id "shot"; transcript_id "XM_073091896.1"; db_xref "GeneID:140756406"; db_xref "GenBank:XM_073091896.1"; experiment "COORDINATES: polyA evidence [ECO:0006239]"; gene "shot"; model_evidence "Supporting evidence includes similarity to: 8 Proteins"; product "dystonin-like protein short stop, transcript variant X10"; transcript_biotype "mRNA"; exon_number "96";
NW_027332240.1	Gnomon	exon	8659079	8659238	.	+	.	gene_id "shot"; transcript_id "XM_073091896.1"; db_xref "GeneID:140756406"; db_xref "GenBank:XM_073091896.1"; experiment "COORDINATES: polyA evidence [ECO:0006239]"; gene "shot"; model_evidence "Supporting evidence includes similarity to: 8 Proteins"; product "dystonin-like protein short stop, transcript variant X10"; transcript_biotype "mRNA"; exon_number "97";
NW_027332240.1	Gnomon	exon	8659687	8659755	.	+	.	gene_id "shot"; transcript_id "XM_073091896.1"; db_xref "GeneID:140756406"; db_xref "GenBank:XM_073091896.1"; experiment "COORDINATES: polyA evidence [ECO:0006239]"; gene "shot"; model_evidence "Supporting evidence includes similarity to: 8 Proteins"; product "dystonin-like protein short stop, transcript variant X10"; transcript_biotype "mRNA"; exon_number "98";
NW_027332240.1	Gnomon	exon	8660442	8660795	.	+	.	gene_id "shot"; transcript_id "XM_073091896.1"; db_xref "GeneID:140756406"; db_xref "GenBank:XM_073091896.1"; experiment "COORDINATES: polyA evidence [ECO:0006239]"; gene "shot"; model_evidence "Supporting evidence includes similarity to: 8 Proteins"; product "dystonin-like protein short stop, transcript variant X10"; transcript_biotype "mRNA"; exon_number "99";
NW_027332240.1	Gnomon	exon	8661702	8661794	.	+	.	gene_id "shot"; transcript_id "XM_073091896.1"; db_xref "GeneID:140756406"; db_xref "GenBank:XM_073091896.1"; experiment "COORDINATES: polyA evidence [ECO:0006239]"; gene "shot"; model_evidence "Supporting evidence includes similarity to: 8 Proteins"; product "dystonin-like protein short stop, transcript variant X10"; transcript_biotype "mRNA"; exon_number "100";
NW_027332240.1	Gnomon	exon	8661983	8663670	.	+	.	gene_id "shot"; transcript_id "XM_073091896.1"; db_xref "GeneID:140756406"; db_xref "GenBank:XM_073091896.1"; experiment "COORDINATES: polyA evidence [ECO:0006239]"; gene "shot"; model_evidence "Supporting evidence includes similarity to: 8 Proteins"; product "dystonin-like protein short stop, transcript variant X10"; transcript_biotype "mRNA"; exon_number "101";
NW_027332240.1	Gnomon	CDS	8476855	8477484	.	+	0	gene_id "shot"; transcript_id "XM_073091896.1"; db_xref "GeneID:140756406"; db_xref "GenBank:XP_072947997.1"; gbkey "CDS"; gene "shot"; product "microtubule-actin cross-linking factor 1 isoform X8"; protein_id "XP_072947997.1"; exon_number "2";
NW_027332240.1	Gnomon	CDS	8514121	8514314	.	+	0	gene_id "shot"; transcript_id "XM_073091896.1"; db_xref "GeneID:140756406"; db_xref "GenBank:XP_072947997.1"; gbkey "CDS"; gene "shot"; product "microtubule-actin cross-linking factor 1 isoform X8"; protein_id "XP_072947997.1"; exon_number "3";
NW_027332240.1	Gnomon	CDS	8514676	8514761	.	+	1	gene_id "shot"; transcript_id "XM_073091896.1"; db_xref "GeneID:140756406"; db_xref "GenBank:XP_072947997.1"; gbkey "CDS"; gene "shot"; product "microtubule-actin cross-linking factor 1 isoform X8"; protein_id "XP_072947997.1"; exon_number "4";
NW_027332240.1	Gnomon	CDS	8520386	8520573	.	+	2	gene_id "shot"; transcript_id "XM_073091896.1"; db_xref "GeneID:140756406"; db_xref "GenBank:XP_072947997.1"; gbkey "CDS"; gene "shot"; product "microtubule-actin cross-linking factor 1 isoform X8"; protein_id "XP_072947997.1"; exon_number "5";
NW_027332240.1	Gnomon	CDS	8521171	8521302	.	+	0	gene_id "shot"; transcript_id "XM_073091896.1"; db_xref "GeneID:140756406"; db_xref "GenBank:XP_072947997.1"; gbkey "CDS"; gene "shot"; product "microtubule-actin cross-linking factor 1 isoform X8"; protein_id "XP_072947997.1"; exon_number "6";
NW_027332240.1	Gnomon	CDS	8522039	8522208	.	+	0	gene_id "shot"; transcript_id "XM_073091896.1"; db_xref "GeneID:140756406"; db_xref "GenBank:XP_072947997.1"; gbkey "CDS"; gene "shot"; product "microtubule-actin cross-linking factor 1 isoform X8"; protein_id "XP_072947997.1"; exon_number "7";
NW_027332240.1	Gnomon	CDS	8523965	8524186	.	+	1	gene_id "shot"; transcript_id "XM_073091896.1"; db_xref "GeneID:140756406"; db_xref "GenBank:XP_072947997.1"; gbkey "CDS"; gene "shot"; product "microtubule-actin cross-linking factor 1 isoform X8"; protein_id "XP_072947997.1"; exon_number "8";
NW_027332240.1	Gnomon	CDS	8524719	8524923	.	+	1	gene_id "shot"; transcript_id "XM_073091896.1"; db_xref "GeneID:140756406"; db_xref "GenBank:XP_072947997.1"; gbkey "CDS"; gene "shot"; product "microtubule-actin cross-linking factor 1 isoform X8"; protein_id "XP_072947997.1"; exon_number "9";
NW_027332240.1	Gnomon	CDS	8525297	8525401	.	+	0	gene_id "shot"; transcript_id "XM_073091896.1"; db_xref "GeneID:140756406"; db_xref "GenBank:XP_072947997.1"; gbkey "CDS"; gene "shot"; product "microtubule-actin cross-linking factor 1 isoform X8"; protein_id "XP_072947997.1"; exon_number "10";
NW_027332240.1	Gnomon	CDS	8526001	8526119	.	+	0	gene_id "shot"; transcript_id "XM_073091896.1"; db_xref "GeneID:140756406"; db_xref "GenBank:XP_072947997.1"; gbkey "CDS"; gene "shot"; product "microtubule-actin cross-linking factor 1 isoform X8"; protein_id "XP_072947997.1"; exon_number "11";
NW_027332240.1	Gnomon	CDS	8526633	8526777	.	+	1	gene_id "shot"; transcript_id "XM_073091896.1"; db_xref "GeneID:140756406"; db_xref "GenBank:XP_072947997.1"; gbkey "CDS"; gene "shot"; product "microtubule-actin cross-linking factor 1 isoform X8"; protein_id "XP_072947997.1"; exon_number "12";
NW_027332240.1	Gnomon	CDS	8528911	8529027	.	+	0	gene_id "shot"; transcript_id "XM_073091896.1"; db_xref "GeneID:140756406"; db_xref "GenBank:XP_072947997.1"; gbkey "CDS"; gene "shot"; product "microtubule-actin cross-linking factor 1 isoform X8"; protein_id "XP_072947997.1"; exon_number "13";
NW_027332240.1	Gnomon	CDS	8529549	8529673	.	+	0	gene_id "shot"; transcript_id "XM_073091896.1"; db_xref "GeneID:140756406"; db_xref "GenBank:XP_072947997.1"; gbkey "CDS"; gene "shot"; product "microtubule-actin cross-linking factor 1 isoform X8"; protein_id "XP_072947997.1"; exon_number "14";
NW_027332240.1	Gnomon	CDS	8530182	8530410	.	+	1	gene_id "shot"; transcript_id "XM_073091896.1"; db_xref "GeneID:140756406"; db_xref "GenBank:XP_072947997.1"; gbkey "CDS"; gene "shot"; product "microtubule-actin cross-linking factor 1 isoform X8"; protein_id "XP_072947997.1"; exon_number "15";
NW_027332240.1	Gnomon	CDS	8531201	8531380	.	+	0	gene_id "shot"; transcript_id "XM_073091896.1"; db_xref "GeneID:140756406"; db_xref "GenBank:XP_072947997.1"; gbkey "CDS"; gene "shot"; product "microtubule-actin cross-linking factor 1 isoform X8"; protein_id "XP_072947997.1"; exon_number "16";
NW_027332240.1	Gnomon	CDS	8532853	8532945	.	+	0	gene_id "shot"; transcript_id "XM_073091896.1"; db_xref "GeneID:140756406"; db_xref "GenBank:XP_072947997.1"; gbkey "CDS"; gene "shot"; product "microtubule-actin cross-linking factor 1 isoform X8"; protein_id "XP_072947997.1"; exon_number "17";
NW_027332240.1	Gnomon	CDS	8533338	8533512	.	+	0	gene_id "shot"; transcript_id "XM_073091896.1"; db_xref "GeneID:140756406"; db_xref "GenBank:XP_072947997.1"; gbkey "CDS"; gene "shot"; product "microtubule-actin cross-linking factor 1 isoform X8"; protein_id "XP_072947997.1"; exon_number "18";
NW_027332240.1	Gnomon	CDS	8542558	8542773	.	+	2	gene_id "shot"; transcript_id "XM_073091896.1"; db_xref "GeneID:140756406"; db_xref "GenBank:XP_072947997.1"; gbkey "CDS"; gene "shot"; product "microtubule-actin cross-linking factor 1 isoform X8"; protein_id "XP_072947997.1"; exon_number "19";
NW_027332240.1	Gnomon	CDS	8545013	8545109	.	+	2	gene_id "shot"; transcript_id "XM_073091896.1"; db_xref "GeneID:140756406"; db_xref "GenBank:XP_072947997.1"; gbkey "CDS"; gene "shot"; product "microtubule-actin cross-linking factor 1 isoform X8"; protein_id "XP_072947997.1"; exon_number "20";
NW_027332240.1	Gnomon	CDS	8545481	8545601	.	+	1	gene_id "shot"; transcript_id "XM_073091896.1"; db_xref "GeneID:140756406"; db_xref "GenBank:XP_072947997.1"; gbkey "CDS"; gene "shot"; product "microtubule-actin cross-linking factor 1 isoform X8"; protein_id "XP_072947997.1"; exon_number "21";
NW_027332240.1	Gnomon	CDS	8546256	8546485	.	+	0	gene_id "shot"; transcript_id "XM_073091896.1"; db_xref "GeneID:140756406"; db_xref "GenBank:XP_072947997.1"; gbkey "CDS"; gene "shot"; product "microtubule-actin cross-linking factor 1 isoform X8"; protein_id "XP_072947997.1"; exon_number "22";
NW_027332240.1	Gnomon	CDS	8547575	8547725	.	+	1	gene_id "shot"; transcript_id "XM_073091896.1"; db_xref "GeneID:140756406"; db_xref "GenBank:XP_072947997.1"; gbkey "CDS"; gene "shot"; product "microtubule-actin cross-linking factor 1 isoform X8"; protein_id "XP_072947997.1"; exon_number "23";
NW_027332240.1	Gnomon	CDS	8595859	8596110	.	+	0	gene_id "shot"; transcript_id "XM_073091896.1"; db_xref "GeneID:140756406"; db_xref "GenBank:XP_072947997.1"; gbkey "CDS"; gene "shot"; product "microtubule-actin cross-linking factor 1 isoform X8"; protein_id "XP_072947997.1"; exon_number "24";
NW_027332240.1	Gnomon	CDS	8596466	8596584	.	+	0	gene_id "shot"; transcript_id "XM_073091896.1"; db_xref "GeneID:140756406"; db_xref "GenBank:XP_072947997.1"; gbkey "CDS"; gene "shot"; product "microtubule-actin cross-linking factor 1 isoform X8"; protein_id "XP_072947997.1"; exon_number "25";
NW_027332240.1	Gnomon	CDS	8597004	8597202	.	+	1	gene_id "shot"; transcript_id "XM_073091896.1"; db_xref "GeneID:140756406"; db_xref "GenBank:XP_072947997.1"; gbkey "CDS"; gene "shot"; product "microtubule-actin cross-linking factor 1 isoform X8"; protein_id "XP_072947997.1"; exon_number "26";
NW_027332240.1	Gnomon	CDS	8597545	8597772	.	+	0	gene_id "shot"; transcript_id "XM_073091896.1"; db_xref "GeneID:140756406"; db_xref "GenBank:XP_072947997.1"; gbkey "CDS"; gene "shot"; product "microtubule-actin cross-linking factor 1 isoform X8"; protein_id "XP_072947997.1"; exon_number "27";
NW_027332240.1	Gnomon	CDS	8598537	8598674	.	+	0	gene_id "shot"; transcript_id "XM_073091896.1"; db_xref "GeneID:140756406"; db_xref "GenBank:XP_072947997.1"; gbkey "CDS"; gene "shot"; product "microtubule-actin cross-linking factor 1 isoform X8"; protein_id "XP_072947997.1"; exon_number "28";
NW_027332240.1	Gnomon	CDS	8599114	8599337	.	+	0	gene_id "shot"; transcript_id "XM_073091896.1"; db_xref "GeneID:140756406"; db_xref "GenBank:XP_072947997.1"; gbkey "CDS"; gene "shot"; product "microtubule-actin cross-linking factor 1 isoform X8"; protein_id "XP_072947997.1"; exon_number "29";
NW_027332240.1	Gnomon	CDS	8599746	8599946	.	+	1	gene_id "shot"; transcript_id "XM_073091896.1"; db_xref "GeneID:140756406"; db_xref "GenBank:XP_072947997.1"; gbkey "CDS"; gene "shot"; product "microtubule-actin cross-linking factor 1 isoform X8"; protein_id "XP_072947997.1"; exon_number "30";
NW_027332240.1	Gnomon	CDS	8600717	8600884	.	+	1	gene_id "shot"; transcript_id "XM_073091896.1"; db_xref "GeneID:140756406"; db_xref "GenBank:XP_072947997.1"; gbkey "CDS"; gene "shot"; product "microtubule-actin cross-linking factor 1 isoform X8"; protein_id "XP_072947997.1"; exon_number "31";
NW_027332240.1	Gnomon	CDS	8601358	8601460	.	+	1	gene_id "shot"; transcript_id "XM_073091896.1"; db_xref "GeneID:140756406"; db_xref "GenBank:XP_072947997.1"; gbkey "CDS"; gene "shot"; product "microtubule-actin cross-linking factor 1 isoform X8"; protein_id "XP_072947997.1"; exon_number "32";
NW_027332240.1	Gnomon	CDS	8601907	8602014	.	+	0	gene_id "shot"; transcript_id "XM_073091896.1"; db_xref "GeneID:140756406"; db_xref "GenBank:XP_072947997.1"; gbkey "CDS"; gene "shot"; product "microtubule-actin cross-linking factor 1 isoform X8"; protein_id "XP_072947997.1"; exon_number "33";
NW_027332240.1	Gnomon	CDS	8602521	8602664	.	+	0	gene_id "shot"; transcript_id "XM_073091896.1"; db_xref "GeneID:140756406"; db_xref "GenBank:XP_072947997.1"; gbkey "CDS"; gene "shot"; product "microtubule-actin cross-linking factor 1 isoform X8"; protein_id "XP_072947997.1"; exon_number "34";
NW_027332240.1	Gnomon	CDS	8603191	8603290	.	+	0	gene_id "shot"; transcript_id "XM_073091896.1"; db_xref "GeneID:140756406"; db_xref "GenBank:XP_072947997.1"; gbkey "CDS"; gene "shot"; product "microtubule-actin cross-linking factor 1 isoform X8"; protein_id "XP_072947997.1"; exon_number "35";
NW_027332240.1	Gnomon	CDS	8603746	8603871	.	+	2	gene_id "shot"; transcript_id "XM_073091896.1"; db_xref "GeneID:140756406"; db_xref "GenBank:XP_072947997.1"; gbkey "CDS"; gene "shot"; product "microtubule-actin cross-linking factor 1 isoform X8"; protein_id "XP_072947997.1"; exon_number "36";
NW_027332240.1	Gnomon	CDS	8604258	8604415	.	+	2	gene_id "shot"; transcript_id "XM_073091896.1"; db_xref "GeneID:140756406"; db_xref "GenBank:XP_072947997.1"; gbkey "CDS"; gene "shot"; product "microtubule-actin cross-linking factor 1 isoform X8"; protein_id "XP_072947997.1"; exon_number "37";
NW_027332240.1	Gnomon	CDS	8604721	8604852	.	+	0	gene_id "shot"; transcript_id "XM_073091896.1"; db_xref "GeneID:140756406"; db_xref "GenBank:XP_072947997.1"; gbkey "CDS"; gene "shot"; product "microtubule-actin cross-linking factor 1 isoform X8"; protein_id "XP_072947997.1"; exon_number "38";
NW_027332240.1	Gnomon	CDS	8605260	8605372	.	+	0	gene_id "shot"; transcript_id "XM_073091896.1"; db_xref "GeneID:140756406"; db_xref "GenBank:XP_072947997.1"; gbkey "CDS"; gene "shot"; product "microtubule-actin cross-linking factor 1 isoform X8"; protein_id "XP_072947997.1"; exon_number "39";
NW_027332240.1	Gnomon	CDS	8605751	8605892	.	+	1	gene_id "shot"; transcript_id "XM_073091896.1"; db_xref "GeneID:140756406"; db_xref "GenBank:XP_072947997.1"; gbkey "CDS"; gene "shot"; product "microtubule-actin cross-linking factor 1 isoform X8"; protein_id "XP_072947997.1"; exon_number "40";
NW_027332240.1	Gnomon	CDS	8606167	8606333	.	+	0	gene_id "shot"; transcript_id "XM_073091896.1"; db_xref "GeneID:140756406"; db_xref "GenBank:XP_072947997.1"; gbkey "CDS"; gene "shot"; product "microtubule-actin cross-linking factor 1 isoform X8"; protein_id "XP_072947997.1"; exon_number "41";
NW_027332240.1	Gnomon	CDS	8607089	8607248	.	+	1	gene_id "shot"; transcript_id "XM_073091896.1"; db_xref "GeneID:140756406"; db_xref "GenBank:XP_072947997.1"; gbkey "CDS"; gene "shot"; product "microtubule-actin cross-linking factor 1 isoform X8"; protein_id "XP_072947997.1"; exon_number "42";
NW_027332240.1	Gnomon	CDS	8608051	8608247	.	+	0	gene_id "shot"; transcript_id "XM_073091896.1"; db_xref "GeneID:140756406"; db_xref "GenBank:XP_072947997.1"; gbkey "CDS"; gene "shot"; product "microtubule-actin cross-linking factor 1 isoform X8"; protein_id "XP_072947997.1"; exon_number "43";
NW_027332240.1	Gnomon	CDS	8608618	8608808	.	+	1	gene_id "shot"; transcript_id "XM_073091896.1"; db_xref "GeneID:140756406"; db_xref "GenBank:XP_072947997.1"; gbkey "CDS"; gene "shot"; product "microtubule-actin cross-linking factor 1 isoform X8"; protein_id "XP_072947997.1"; exon_number "44";
NW_027332240.1	Gnomon	CDS	8609172	8609296	.	+	2	gene_id "shot"; transcript_id "XM_073091896.1"; db_xref "GeneID:140756406"; db_xref "GenBank:XP_072947997.1"; gbkey "CDS"; gene "shot"; product "microtubule-actin cross-linking factor 1 isoform X8"; protein_id "XP_072947997.1"; exon_number "45";
NW_027332240.1	Gnomon	CDS	8609618	8609778	.	+	0	gene_id "shot"; transcript_id "XM_073091896.1"; db_xref "GeneID:140756406"; db_xref "GenBank:XP_072947997.1"; gbkey "CDS"; gene "shot"; product "microtubule-actin cross-linking factor 1 isoform X8"; protein_id "XP_072947997.1"; exon_number "46";
NW_027332240.1	Gnomon	CDS	8610115	8610239	.	+	1	gene_id "shot"; transcript_id "XM_073091896.1"; db_xref "GeneID:140756406"; db_xref "GenBank:XP_072947997.1"; gbkey "CDS"; gene "shot"; product "microtubule-actin cross-linking factor 1 isoform X8"; protein_id "XP_072947997.1"; exon_number "47";
NW_027332240.1	Gnomon	CDS	8610616	8610815	.	+	2	gene_id "shot"; transcript_id "XM_073091896.1"; db_xref "GeneID:140756406"; db_xref "GenBank:XP_072947997.1"; gbkey "CDS"; gene "shot"; product "microtubule-actin cross-linking factor 1 isoform X8"; protein_id "XP_072947997.1"; exon_number "48";
NW_027332240.1	Gnomon	CDS	8611520	8611714	.	+	0	gene_id "shot"; transcript_id "XM_073091896.1"; db_xref "GeneID:140756406"; db_xref "GenBank:XP_072947997.1"; gbkey "CDS"; gene "shot"; product "microtubule-actin cross-linking factor 1 isoform X8"; protein_id "XP_072947997.1"; exon_number "49";
NW_027332240.1	Gnomon	CDS	8612443	8612667	.	+	0	gene_id "shot"; transcript_id "XM_073091896.1"; db_xref "GeneID:140756406"; db_xref "GenBank:XP_072947997.1"; gbkey "CDS"; gene "shot"; product "microtubule-actin cross-linking factor 1 isoform X8"; protein_id "XP_072947997.1"; exon_number "50";
NW_027332240.1	Gnomon	CDS	8613229	8613363	.	+	0	gene_id "shot"; transcript_id "XM_073091896.1"; db_xref "GeneID:140756406"; db_xref "GenBank:XP_072947997.1"; gbkey "CDS"; gene "shot"; product "microtubule-actin cross-linking factor 1 isoform X8"; protein_id "XP_072947997.1"; exon_number "51";
NW_027332240.1	Gnomon	CDS	8613830	8614069	.	+	0	gene_id "shot"; transcript_id "XM_073091896.1"; db_xref "GeneID:140756406"; db_xref "GenBank:XP_072947997.1"; gbkey "CDS"; gene "shot"; product "microtubule-actin cross-linking factor 1 isoform X8"; protein_id "XP_072947997.1"; exon_number "52";
NW_027332240.1	Gnomon	CDS	8614522	8614692	.	+	0	gene_id "shot"; transcript_id "XM_073091896.1"; db_xref "GeneID:140756406"; db_xref "GenBank:XP_072947997.1"; gbkey "CDS"; gene "shot"; product "microtubule-actin cross-linking factor 1 isoform X8"; protein_id "XP_072947997.1"; exon_number "53";
NW_027332240.1	Gnomon	CDS	8615186	8615380	.	+	0	gene_id "shot"; transcript_id "XM_073091896.1"; db_xref "GeneID:140756406"; db_xref "GenBank:XP_072947997.1"; gbkey "CDS"; gene "shot"; product "microtubule-actin cross-linking factor 1 isoform X8"; protein_id "XP_072947997.1"; exon_number "54";
NW_027332240.1	Gnomon	CDS	8615993	8616124	.	+	0	gene_id "shot"; transcript_id "XM_073091896.1"; db_xref "GeneID:140756406"; db_xref "GenBank:XP_072947997.1"; gbkey "CDS"; gene "shot"; product "microtubule-actin cross-linking factor 1 isoform X8"; protein_id "XP_072947997.1"; exon_number "55";
NW_027332240.1	Gnomon	CDS	8616724	8616857	.	+	0	gene_id "shot"; transcript_id "XM_073091896.1"; db_xref "GeneID:140756406"; db_xref "GenBank:XP_072947997.1"; gbkey "CDS"; gene "shot"; product "microtubule-actin cross-linking factor 1 isoform X8"; protein_id "XP_072947997.1"; exon_number "56";
NW_027332240.1	Gnomon	CDS	8617698	8617890	.	+	1	gene_id "shot"; transcript_id "XM_073091896.1"; db_xref "GeneID:140756406"; db_xref "GenBank:XP_072947997.1"; gbkey "CDS"; gene "shot"; product "microtubule-actin cross-linking factor 1 isoform X8"; protein_id "XP_072947997.1"; exon_number "57";
NW_027332240.1	Gnomon	CDS	8618651	8618877	.	+	0	gene_id "shot"; transcript_id "XM_073091896.1"; db_xref "GeneID:140756406"; db_xref "GenBank:XP_072947997.1"; gbkey "CDS"; gene "shot"; product "microtubule-actin cross-linking factor 1 isoform X8"; protein_id "XP_072947997.1"; exon_number "58";
NW_027332240.1	Gnomon	CDS	8619311	8619455	.	+	1	gene_id "shot"; transcript_id "XM_073091896.1"; db_xref "GeneID:140756406"; db_xref "GenBank:XP_072947997.1"; gbkey "CDS"; gene "shot"; product "microtubule-actin cross-linking factor 1 isoform X8"; protein_id "XP_072947997.1"; exon_number "59";
NW_027332240.1	Gnomon	CDS	8619889	8620008	.	+	0	gene_id "shot"; transcript_id "XM_073091896.1"; db_xref "GeneID:140756406"; db_xref "GenBank:XP_072947997.1"; gbkey "CDS"; gene "shot"; product "microtubule-actin cross-linking factor 1 isoform X8"; protein_id "XP_072947997.1"; exon_number "60";
NW_027332240.1	Gnomon	CDS	8620452	8620649	.	+	0	gene_id "shot"; transcript_id "XM_073091896.1"; db_xref "GeneID:140756406"; db_xref "GenBank:XP_072947997.1"; gbkey "CDS"; gene "shot"; product "microtubule-actin cross-linking factor 1 isoform X8"; protein_id "XP_072947997.1"; exon_number "61";
NW_027332240.1	Gnomon	CDS	8621301	8621464	.	+	0	gene_id "shot"; transcript_id "XM_073091896.1"; db_xref "GeneID:140756406"; db_xref "GenBank:XP_072947997.1"; gbkey "CDS"; gene "shot"; product "microtubule-actin cross-linking factor 1 isoform X8"; protein_id "XP_072947997.1"; exon_number "62";
NW_027332240.1	Gnomon	CDS	8621877	8621976	.	+	1	gene_id "shot"; transcript_id "XM_073091896.1"; db_xref "GeneID:140756406"; db_xref "GenBank:XP_072947997.1"; gbkey "CDS"; gene "shot"; product "microtubule-actin cross-linking factor 1 isoform X8"; protein_id "XP_072947997.1"; exon_number "63";
NW_027332240.1	Gnomon	CDS	8622491	8622676	.	+	0	gene_id "shot"; transcript_id "XM_073091896.1"; db_xref "GeneID:140756406"; db_xref "GenBank:XP_072947997.1"; gbkey "CDS"; gene "shot"; product "microtubule-actin cross-linking factor 1 isoform X8"; protein_id "XP_072947997.1"; exon_number "64";
NW_027332240.1	Gnomon	CDS	8623326	8623444	.	+	0	gene_id "shot"; transcript_id "XM_073091896.1"; db_xref "GeneID:140756406"; db_xref "GenBank:XP_072947997.1"; gbkey "CDS"; gene "shot"; product "microtubule-actin cross-linking factor 1 isoform X8"; protein_id "XP_072947997.1"; exon_number "65";
NW_027332240.1	Gnomon	CDS	8624189	8624347	.	+	1	gene_id "shot"; transcript_id "XM_073091896.1"; db_xref "GeneID:140756406"; db_xref "GenBank:XP_072947997.1"; gbkey "CDS"; gene "shot"; product "microtubule-actin cross-linking factor 1 isoform X8"; protein_id "XP_072947997.1"; exon_number "66";
NW_027332240.1	Gnomon	CDS	8624890	8625121	.	+	1	gene_id "shot"; transcript_id "XM_073091896.1"; db_xref "GeneID:140756406"; db_xref "GenBank:XP_072947997.1"; gbkey "CDS"; gene "shot"; product "microtubule-actin cross-linking factor 1 isoform X8"; protein_id "XP_072947997.1"; exon_number "67";
NW_027332240.1	Gnomon	CDS	8625988	8626176	.	+	0	gene_id "shot"; transcript_id "XM_073091896.1"; db_xref "GeneID:140756406"; db_xref "GenBank:XP_072947997.1"; gbkey "CDS"; gene "shot"; product "microtubule-actin cross-linking factor 1 isoform X8"; protein_id "XP_072947997.1"; exon_number "68";
NW_027332240.1	Gnomon	CDS	8626592	8626746	.	+	0	gene_id "shot"; transcript_id "XM_073091896.1"; db_xref "GeneID:140756406"; db_xref "GenBank:XP_072947997.1"; gbkey "CDS"; gene "shot"; product "microtubule-actin cross-linking factor 1 isoform X8"; protein_id "XP_072947997.1"; exon_number "69";
NW_027332240.1	Gnomon	CDS	8628476	8628701	.	+	1	gene_id "shot"; transcript_id "XM_073091896.1"; db_xref "GeneID:140756406"; db_xref "GenBank:XP_072947997.1"; gbkey "CDS"; gene "shot"; product "microtubule-actin cross-linking factor 1 isoform X8"; protein_id "XP_072947997.1"; exon_number "70";
NW_027332240.1	Gnomon	CDS	8629039	8629171	.	+	0	gene_id "shot"; transcript_id "XM_073091896.1"; db_xref "GeneID:140756406"; db_xref "GenBank:XP_072947997.1"; gbkey "CDS"; gene "shot"; product "microtubule-actin cross-linking factor 1 isoform X8"; protein_id "XP_072947997.1"; exon_number "71";
NW_027332240.1	Gnomon	CDS	8629683	8629800	.	+	2	gene_id "shot"; transcript_id "XM_073091896.1"; db_xref "GeneID:140756406"; db_xref "GenBank:XP_072947997.1"; gbkey "CDS"; gene "shot"; product "microtubule-actin cross-linking factor 1 isoform X8"; protein_id "XP_072947997.1"; exon_number "72";
NW_027332240.1	Gnomon	CDS	8630699	8630819	.	+	1	gene_id "shot"; transcript_id "XM_073091896.1"; db_xref "GeneID:140756406"; db_xref "GenBank:XP_072947997.1"; gbkey "CDS"; gene "shot"; product "microtubule-actin cross-linking factor 1 isoform X8"; protein_id "XP_072947997.1"; exon_number "73";
NW_027332240.1	Gnomon	CDS	8631290	8631447	.	+	0	gene_id "shot"; transcript_id "XM_073091896.1"; db_xref "GeneID:140756406"; db_xref "GenBank:XP_072947997.1"; gbkey "CDS"; gene "shot"; product "microtubule-actin cross-linking factor 1 isoform X8"; protein_id "XP_072947997.1"; exon_number "74";
NW_027332240.1	Gnomon	CDS	8632059	8632210	.	+	1	gene_id "shot"; transcript_id "XM_073091896.1"; db_xref "GeneID:140756406"; db_xref "GenBank:XP_072947997.1"; gbkey "CDS"; gene "shot"; product "microtubule-actin cross-linking factor 1 isoform X8"; protein_id "XP_072947997.1"; exon_number "75";
NW_027332240.1	Gnomon	CDS	8632858	8633098	.	+	2	gene_id "shot"; transcript_id "XM_073091896.1"; db_xref "GeneID:140756406"; db_xref "GenBank:XP_072947997.1"; gbkey "CDS"; gene "shot"; product "microtubule-actin cross-linking factor 1 isoform X8"; protein_id "XP_072947997.1"; exon_number "76";
NW_027332240.1	Gnomon	CDS	8633324	8633419	.	+	1	gene_id "shot"; transcript_id "XM_073091896.1"; db_xref "GeneID:140756406"; db_xref "GenBank:XP_072947997.1"; gbkey "CDS"; gene "shot"; product "microtubule-actin cross-linking factor 1 isoform X8"; protein_id "XP_072947997.1"; exon_number "77";
NW_027332240.1	Gnomon	CDS	8633781	8633963	.	+	1	gene_id "shot"; transcript_id "XM_073091896.1"; db_xref "GeneID:140756406"; db_xref "GenBank:XP_072947997.1"; gbkey "CDS"; gene "shot"; product "microtubule-actin cross-linking factor 1 isoform X8"; protein_id "XP_072947997.1"; exon_number "78";
NW_027332240.1	Gnomon	CDS	8634561	8634720	.	+	1	gene_id "shot"; transcript_id "XM_073091896.1"; db_xref "GeneID:140756406"; db_xref "GenBank:XP_072947997.1"; gbkey "CDS"; gene "shot"; product "microtubule-actin cross-linking factor 1 isoform X8"; protein_id "XP_072947997.1"; exon_number "79";
NW_027332240.1	Gnomon	CDS	8635326	8635403	.	+	0	gene_id "shot"; transcript_id "XM_073091896.1"; db_xref "GeneID:140756406"; db_xref "GenBank:XP_072947997.1"; gbkey "CDS"; gene "shot"; product "microtubule-actin cross-linking factor 1 isoform X8"; protein_id "XP_072947997.1"; exon_number "80";
NW_027332240.1	Gnomon	CDS	8636118	8636237	.	+	0	gene_id "shot"; transcript_id "XM_073091896.1"; db_xref "GeneID:140756406"; db_xref "GenBank:XP_072947997.1"; gbkey "CDS"; gene "shot"; product "microtubule-actin cross-linking factor 1 isoform X8"; protein_id "XP_072947997.1"; exon_number "81";
NW_027332240.1	Gnomon	CDS	8636669	8636941	.	+	0	gene_id "shot"; transcript_id "XM_073091896.1"; db_xref "GeneID:140756406"; db_xref "GenBank:XP_072947997.1"; gbkey "CDS"; gene "shot"; product "microtubule-actin cross-linking factor 1 isoform X8"; protein_id "XP_072947997.1"; exon_number "82";
NW_027332240.1	Gnomon	CDS	8638604	8638727	.	+	0	gene_id "shot"; transcript_id "XM_073091896.1"; db_xref "GeneID:140756406"; db_xref "GenBank:XP_072947997.1"; gbkey "CDS"; gene "shot"; product "microtubule-actin cross-linking factor 1 isoform X8"; protein_id "XP_072947997.1"; exon_number "83";
NW_027332240.1	Gnomon	CDS	8639277	8639404	.	+	2	gene_id "shot"; transcript_id "XM_073091896.1"; db_xref "GeneID:140756406"; db_xref "GenBank:XP_072947997.1"; gbkey "CDS"; gene "shot"; product "microtubule-actin cross-linking factor 1 isoform X8"; protein_id "XP_072947997.1"; exon_number "84";
NW_027332240.1	Gnomon	CDS	8639751	8639827	.	+	0	gene_id "shot"; transcript_id "XM_073091896.1"; db_xref "GeneID:140756406"; db_xref "GenBank:XP_072947997.1"; gbkey "CDS"; gene "shot"; product "microtubule-actin cross-linking factor 1 isoform X8"; protein_id "XP_072947997.1"; exon_number "85";
NW_027332240.1	Gnomon	CDS	8640703	8640774	.	+	1	gene_id "shot"; transcript_id "XM_073091896.1"; db_xref "GeneID:140756406"; db_xref "GenBank:XP_072947997.1"; gbkey "CDS"; gene "shot"; product "microtubule-actin cross-linking factor 1 isoform X8"; protein_id "XP_072947997.1"; exon_number "86";
NW_027332240.1	Gnomon	CDS	8641510	8641542	.	+	1	gene_id "shot"; transcript_id "XM_073091896.1"; db_xref "GeneID:140756406"; db_xref "GenBank:XP_072947997.1"; gbkey "CDS"; gene "shot"; product "microtubule-actin cross-linking factor 1 isoform X8"; protein_id "XP_072947997.1"; exon_number "87";
NW_027332240.1	Gnomon	CDS	8644152	8644223	.	+	1	gene_id "shot"; transcript_id "XM_073091896.1"; db_xref "GeneID:140756406"; db_xref "GenBank:XP_072947997.1"; gbkey "CDS"; gene "shot"; product "microtubule-actin cross-linking factor 1 isoform X8"; protein_id "XP_072947997.1"; exon_number "88";
NW_027332240.1	Gnomon	CDS	8645751	8645922	.	+	1	gene_id "shot"; transcript_id "XM_073091896.1"; db_xref "GeneID:140756406"; db_xref "GenBank:XP_072947997.1"; gbkey "CDS"; gene "shot"; product "microtubule-actin cross-linking factor 1 isoform X8"; protein_id "XP_072947997.1"; exon_number "89";
NW_027332240.1	Gnomon	CDS	8646422	8646539	.	+	0	gene_id "shot"; transcript_id "XM_073091896.1"; db_xref "GeneID:140756406"; db_xref "GenBank:XP_072947997.1"; gbkey "CDS"; gene "shot"; product "microtubule-actin cross-linking factor 1 isoform X8"; protein_id "XP_072947997.1"; exon_number "90";
NW_027332240.1	Gnomon	CDS	8647362	8647471	.	+	2	gene_id "shot"; transcript_id "XM_073091896.1"; db_xref "GeneID:140756406"; db_xref "GenBank:XP_072947997.1"; gbkey "CDS"; gene "shot"; product "microtubule-actin cross-linking factor 1 isoform X8"; protein_id "XP_072947997.1"; exon_number "91";
NW_027332240.1	Gnomon	CDS	8649494	8649616	.	+	0	gene_id "shot"; transcript_id "XM_073091896.1"; db_xref "GeneID:140756406"; db_xref "GenBank:XP_072947997.1"; gbkey "CDS"; gene "shot"; product "microtubule-actin cross-linking factor 1 isoform X8"; protein_id "XP_072947997.1"; exon_number "92";
NW_027332240.1	Gnomon	CDS	8650191	8650308	.	+	0	gene_id "shot"; transcript_id "XM_073091896.1"; db_xref "GeneID:140756406"; db_xref "GenBank:XP_072947997.1"; gbkey "CDS"; gene "shot"; product "microtubule-actin cross-linking factor 1 isoform X8"; protein_id "XP_072947997.1"; exon_number "93";
NW_027332240.1	Gnomon	CDS	8657449	8657660	.	+	2	gene_id "shot"; transcript_id "XM_073091896.1"; db_xref "GeneID:140756406"; db_xref "GenBank:XP_072947997.1"; gbkey "CDS"; gene "shot"; product "microtubule-actin cross-linking factor 1 isoform X8"; protein_id "XP_072947997.1"; exon_number "94";
NW_027332240.1	Gnomon	CDS	8658045	8658202	.	+	0	gene_id "shot"; transcript_id "XM_073091896.1"; db_xref "GeneID:140756406"; db_xref "GenBank:XP_072947997.1"; gbkey "CDS"; gene "shot"; product "microtubule-actin cross-linking factor 1 isoform X8"; protein_id "XP_072947997.1"; exon_number "95";
NW_027332240.1	Gnomon	CDS	8658336	8658442	.	+	1	gene_id "shot"; transcript_id "XM_073091896.1"; db_xref "GeneID:140756406"; db_xref "GenBank:XP_072947997.1"; gbkey "CDS"; gene "shot"; product "microtubule-actin cross-linking factor 1 isoform X8"; protein_id "XP_072947997.1"; exon_number "96";
NW_027332240.1	Gnomon	CDS	8659079	8659238	.	+	2	gene_id "shot"; transcript_id "XM_073091896.1"; db_xref "GeneID:140756406"; db_xref "GenBank:XP_072947997.1"; gbkey "CDS"; gene "shot"; product "microtubule-actin cross-linking factor 1 isoform X8"; protein_id "XP_072947997.1"; exon_number "97";
NW_027332240.1	Gnomon	CDS	8659687	8659755	.	+	1	gene_id "shot"; transcript_id "XM_073091896.1"; db_xref "GeneID:140756406"; db_xref "GenBank:XP_072947997.1"; gbkey "CDS"; gene "shot"; product "microtubule-actin cross-linking factor 1 isoform X8"; protein_id "XP_072947997.1"; exon_number "98";
NW_027332240.1	Gnomon	CDS	8660442	8660795	.	+	1	gene_id "shot"; transcript_id "XM_073091896.1"; db_xref "GeneID:140756406"; db_xref "GenBank:XP_072947997.1"; gbkey "CDS"; gene "shot"; product "microtubule-actin cross-linking factor 1 isoform X8"; protein_id "XP_072947997.1"; exon_number "99";
NW_027332240.1	Gnomon	CDS	8661702	8661794	.	+	1	gene_id "shot"; transcript_id "XM_073091896.1"; db_xref "GeneID:140756406"; db_xref "GenBank:XP_072947997.1"; gbkey "CDS"; gene "shot"; product "microtubule-actin cross-linking factor 1 isoform X8"; protein_id "XP_072947997.1"; exon_number "100";
NW_027332240.1	Gnomon	CDS	8661983	8662160	.	+	1	gene_id "shot"; transcript_id "XM_073091896.1"; db_xref "GeneID:140756406"; db_xref "GenBank:XP_072947997.1"; gbkey "CDS"; gene "shot"; product "microtubule-actin cross-linking factor 1 isoform X8"; protein_id "XP_072947997.1"; exon_number "101";
NW_027332240.1	Gnomon	start_codon	8476855	8476857	.	+	0	gene_id "shot"; transcript_id "XM_073091896.1"; db_xref "GeneID:140756406"; db_xref "GenBank:XP_072947997.1"; gbkey "CDS"; gene "shot"; product "microtubule-actin cross-linking factor 1 isoform X8"; protein_id "XP_072947997.1"; exon_number "2";
NW_027332240.1	Gnomon	stop_codon	8662161	8662163	.	+	0	gene_id "shot"; transcript_id "XM_073091896.1"; db_xref "GeneID:140756406"; db_xref "GenBank:XP_072947997.1"; gbkey "CDS"; gene "shot"; product "microtubule-actin cross-linking factor 1 isoform X8"; protein_id "XP_072947997.1"; exon_number "101";
NW_027332240.1	Gnomon	transcript	8473027	8663670	.	+	.	gene_id "shot"; transcript_id "XM_073091888.1"; db_xref "GeneID:140756406"; db_xref "GenBank:XM_073091888.1"; experiment "COORDINATES: polyA evidence [ECO:0006239]"; gbkey "mRNA"; gene "shot"; model_evidence "Supporting evidence includes similarity to: 8 Proteins"; product "dystonin-like protein short stop, transcript variant X3"; transcript_biotype "mRNA";
NW_027332240.1	Gnomon	exon	8473027	8473129	.	+	.	gene_id "shot"; transcript_id "XM_073091888.1"; db_xref "GeneID:140756406"; db_xref "GenBank:XM_073091888.1"; experiment "COORDINATES: polyA evidence [ECO:0006239]"; gene "shot"; model_evidence "Supporting evidence includes similarity to: 8 Proteins"; product "dystonin-like protein short stop, transcript variant X3"; transcript_biotype "mRNA"; exon_number "1";
NW_027332240.1	Gnomon	exon	8476789	8477484	.	+	.	gene_id "shot"; transcript_id "XM_073091888.1"; db_xref "GeneID:140756406"; db_xref "GenBank:XM_073091888.1"; experiment "COORDINATES: polyA evidence [ECO:0006239]"; gene "shot"; model_evidence "Supporting evidence includes similarity to: 8 Proteins"; product "dystonin-like protein short stop, transcript variant X3"; transcript_biotype "mRNA"; exon_number "2";
NW_027332240.1	Gnomon	exon	8514121	8514314	.	+	.	gene_id "shot"; transcript_id "XM_073091888.1"; db_xref "GeneID:140756406"; db_xref "GenBank:XM_073091888.1"; experiment "COORDINATES: polyA evidence [ECO:0006239]"; gene "shot"; model_evidence "Supporting evidence includes similarity to: 8 Proteins"; product "dystonin-like protein short stop, transcript variant X3"; transcript_biotype "mRNA"; exon_number "3";
NW_027332240.1	Gnomon	exon	8514676	8514761	.	+	.	gene_id "shot"; transcript_id "XM_073091888.1"; db_xref "GeneID:140756406"; db_xref "GenBank:XM_073091888.1"; experiment "COORDINATES: polyA evidence [ECO:0006239]"; gene "shot"; model_evidence "Supporting evidence includes similarity to: 8 Proteins"; product "dystonin-like protein short stop, transcript variant X3"; transcript_biotype "mRNA"; exon_number "4";
NW_027332240.1	Gnomon	exon	8520386	8520573	.	+	.	gene_id "shot"; transcript_id "XM_073091888.1"; db_xref "GeneID:140756406"; db_xref "GenBank:XM_073091888.1"; experiment "COORDINATES: polyA evidence [ECO:0006239]"; gene "shot"; model_evidence "Supporting evidence includes similarity to: 8 Proteins"; product "dystonin-like protein short stop, transcript variant X3"; transcript_biotype "mRNA"; exon_number "5";
NW_027332240.1	Gnomon	exon	8521171	8521302	.	+	.	gene_id "shot"; transcript_id "XM_073091888.1"; db_xref "GeneID:140756406"; db_xref "GenBank:XM_073091888.1"; experiment "COORDINATES: polyA evidence [ECO:0006239]"; gene "shot"; model_evidence "Supporting evidence includes similarity to: 8 Proteins"; product "dystonin-like protein short stop, transcript variant X3"; transcript_biotype "mRNA"; exon_number "6";
NW_027332240.1	Gnomon	exon	8522039	8522208	.	+	.	gene_id "shot"; transcript_id "XM_073091888.1"; db_xref "GeneID:140756406"; db_xref "GenBank:XM_073091888.1"; experiment "COORDINATES: polyA evidence [ECO:0006239]"; gene "shot"; model_evidence "Supporting evidence includes similarity to: 8 Proteins"; product "dystonin-like protein short stop, transcript variant X3"; transcript_biotype "mRNA"; exon_number "7";
NW_027332240.1	Gnomon	exon	8523965	8524186	.	+	.	gene_id "shot"; transcript_id "XM_073091888.1"; db_xref "GeneID:140756406"; db_xref "GenBank:XM_073091888.1"; experiment "COORDINATES: polyA evidence [ECO:0006239]"; gene "shot"; model_evidence "Supporting evidence includes similarity to: 8 Proteins"; product "dystonin-like protein short stop, transcript variant X3"; transcript_biotype "mRNA"; exon_number "8";
NW_027332240.1	Gnomon	exon	8524719	8524923	.	+	.	gene_id "shot"; transcript_id "XM_073091888.1"; db_xref "GeneID:140756406"; db_xref "GenBank:XM_073091888.1"; experiment "COORDINATES: polyA evidence [ECO:0006239]"; gene "shot"; model_evidence "Supporting evidence includes similarity to: 8 Proteins"; product "dystonin-like protein short stop, transcript variant X3"; transcript_biotype "mRNA"; exon_number "9";
NW_027332240.1	Gnomon	exon	8525297	8525401	.	+	.	gene_id "shot"; transcript_id "XM_073091888.1"; db_xref "GeneID:140756406"; db_xref "GenBank:XM_073091888.1"; experiment "COORDINATES: polyA evidence [ECO:0006239]"; gene "shot"; model_evidence "Supporting evidence includes similarity to: 8 Proteins"; product "dystonin-like protein short stop, transcript variant X3"; transcript_biotype "mRNA"; exon_number "10";
NW_027332240.1	Gnomon	exon	8526001	8526119	.	+	.	gene_id "shot"; transcript_id "XM_073091888.1"; db_xref "GeneID:140756406"; db_xref "GenBank:XM_073091888.1"; experiment "COORDINATES: polyA evidence [ECO:0006239]"; gene "shot"; model_evidence "Supporting evidence includes similarity to: 8 Proteins"; product "dystonin-like protein short stop, transcript variant X3"; transcript_biotype "mRNA"; exon_number "11";
NW_027332240.1	Gnomon	exon	8526633	8526777	.	+	.	gene_id "shot"; transcript_id "XM_073091888.1"; db_xref "GeneID:140756406"; db_xref "GenBank:XM_073091888.1"; experiment "COORDINATES: polyA evidence [ECO:0006239]"; gene "shot"; model_evidence "Supporting evidence includes similarity to: 8 Proteins"; product "dystonin-like protein short stop, transcript variant X3"; transcript_biotype "mRNA"; exon_number "12";
NW_027332240.1	Gnomon	exon	8528911	8529027	.	+	.	gene_id "shot"; transcript_id "XM_073091888.1"; db_xref "GeneID:140756406"; db_xref "GenBank:XM_073091888.1"; experiment "COORDINATES: polyA evidence [ECO:0006239]"; gene "shot"; model_evidence "Supporting evidence includes similarity to: 8 Proteins"; product "dystonin-like protein short stop, transcript variant X3"; transcript_biotype "mRNA"; exon_number "13";
NW_027332240.1	Gnomon	exon	8529549	8529673	.	+	.	gene_id "shot"; transcript_id "XM_073091888.1"; db_xref "GeneID:140756406"; db_xref "GenBank:XM_073091888.1"; experiment "COORDINATES: polyA evidence [ECO:0006239]"; gene "shot"; model_evidence "Supporting evidence includes similarity to: 8 Proteins"; product "dystonin-like protein short stop, transcript variant X3"; transcript_biotype "mRNA"; exon_number "14";
NW_027332240.1	Gnomon	exon	8530182	8530410	.	+	.	gene_id "shot"; transcript_id "XM_073091888.1"; db_xref "GeneID:140756406"; db_xref "GenBank:XM_073091888.1"; experiment "COORDINATES: polyA evidence [ECO:0006239]"; gene "shot"; model_evidence "Supporting evidence includes similarity to: 8 Proteins"; product "dystonin-like protein short stop, transcript variant X3"; transcript_biotype "mRNA"; exon_number "15";
NW_027332240.1	Gnomon	exon	8531201	8531380	.	+	.	gene_id "shot"; transcript_id "XM_073091888.1"; db_xref "GeneID:140756406"; db_xref "GenBank:XM_073091888.1"; experiment "COORDINATES: polyA evidence [ECO:0006239]"; gene "shot"; model_evidence "Supporting evidence includes similarity to: 8 Proteins"; product "dystonin-like protein short stop, transcript variant X3"; transcript_biotype "mRNA"; exon_number "16";
NW_027332240.1	Gnomon	exon	8532853	8532945	.	+	.	gene_id "shot"; transcript_id "XM_073091888.1"; db_xref "GeneID:140756406"; db_xref "GenBank:XM_073091888.1"; experiment "COORDINATES: polyA evidence [ECO:0006239]"; gene "shot"; model_evidence "Supporting evidence includes similarity to: 8 Proteins"; product "dystonin-like protein short stop, transcript variant X3"; transcript_biotype "mRNA"; exon_number "17";
NW_027332240.1	Gnomon	exon	8533338	8533512	.	+	.	gene_id "shot"; transcript_id "XM_073091888.1"; db_xref "GeneID:140756406"; db_xref "GenBank:XM_073091888.1"; experiment "COORDINATES: polyA evidence [ECO:0006239]"; gene "shot"; model_evidence "Supporting evidence includes similarity to: 8 Proteins"; product "dystonin-like protein short stop, transcript variant X3"; transcript_biotype "mRNA"; exon_number "18";
NW_027332240.1	Gnomon	exon	8542558	8542773	.	+	.	gene_id "shot"; transcript_id "XM_073091888.1"; db_xref "GeneID:140756406"; db_xref "GenBank:XM_073091888.1"; experiment "COORDINATES: polyA evidence [ECO:0006239]"; gene "shot"; model_evidence "Supporting evidence includes similarity to: 8 Proteins"; product "dystonin-like protein short stop, transcript variant X3"; transcript_biotype "mRNA"; exon_number "19";
NW_027332240.1	Gnomon	exon	8545013	8545109	.	+	.	gene_id "shot"; transcript_id "XM_073091888.1"; db_xref "GeneID:140756406"; db_xref "GenBank:XM_073091888.1"; experiment "COORDINATES: polyA evidence [ECO:0006239]"; gene "shot"; model_evidence "Supporting evidence includes similarity to: 8 Proteins"; product "dystonin-like protein short stop, transcript variant X3"; transcript_biotype "mRNA"; exon_number "20";
NW_027332240.1	Gnomon	exon	8545481	8545601	.	+	.	gene_id "shot"; transcript_id "XM_073091888.1"; db_xref "GeneID:140756406"; db_xref "GenBank:XM_073091888.1"; experiment "COORDINATES: polyA evidence [ECO:0006239]"; gene "shot"; model_evidence "Supporting evidence includes similarity to: 8 Proteins"; product "dystonin-like protein short stop, transcript variant X3"; transcript_biotype "mRNA"; exon_number "21";
NW_027332240.1	Gnomon	exon	8546256	8546485	.	+	.	gene_id "shot"; transcript_id "XM_073091888.1"; db_xref "GeneID:140756406"; db_xref "GenBank:XM_073091888.1"; experiment "COORDINATES: polyA evidence [ECO:0006239]"; gene "shot"; model_evidence "Supporting evidence includes similarity to: 8 Proteins"; product "dystonin-like protein short stop, transcript variant X3"; transcript_biotype "mRNA"; exon_number "22";
NW_027332240.1	Gnomon	exon	8547575	8547725	.	+	.	gene_id "shot"; transcript_id "XM_073091888.1"; db_xref "GeneID:140756406"; db_xref "GenBank:XM_073091888.1"; experiment "COORDINATES: polyA evidence [ECO:0006239]"; gene "shot"; model_evidence "Supporting evidence includes similarity to: 8 Proteins"; product "dystonin-like protein short stop, transcript variant X3"; transcript_biotype "mRNA"; exon_number "23";
NW_027332240.1	Gnomon	exon	8549555	8549638	.	+	.	gene_id "shot"; transcript_id "XM_073091888.1"; db_xref "GeneID:140756406"; db_xref "GenBank:XM_073091888.1"; experiment "COORDINATES: polyA evidence [ECO:0006239]"; gene "shot"; model_evidence "Supporting evidence includes similarity to: 8 Proteins"; product "dystonin-like protein short stop, transcript variant X3"; transcript_biotype "mRNA"; exon_number "24";
NW_027332240.1	Gnomon	exon	8552350	8552619	.	+	.	gene_id "shot"; transcript_id "XM_073091888.1"; db_xref "GeneID:140756406"; db_xref "GenBank:XM_073091888.1"; experiment "COORDINATES: polyA evidence [ECO:0006239]"; gene "shot"; model_evidence "Supporting evidence includes similarity to: 8 Proteins"; product "dystonin-like protein short stop, transcript variant X3"; transcript_biotype "mRNA"; exon_number "25";
NW_027332240.1	Gnomon	exon	8582221	8582333	.	+	.	gene_id "shot"; transcript_id "XM_073091888.1"; db_xref "GeneID:140756406"; db_xref "GenBank:XM_073091888.1"; experiment "COORDINATES: polyA evidence [ECO:0006239]"; gene "shot"; model_evidence "Supporting evidence includes similarity to: 8 Proteins"; product "dystonin-like protein short stop, transcript variant X3"; transcript_biotype "mRNA"; exon_number "26";
NW_027332240.1	Gnomon	exon	8582440	8582917	.	+	.	gene_id "shot"; transcript_id "XM_073091888.1"; db_xref "GeneID:140756406"; db_xref "GenBank:XM_073091888.1"; experiment "COORDINATES: polyA evidence [ECO:0006239]"; gene "shot"; model_evidence "Supporting evidence includes similarity to: 8 Proteins"; product "dystonin-like protein short stop, transcript variant X3"; transcript_biotype "mRNA"; exon_number "27";
NW_027332240.1	Gnomon	exon	8595859	8596110	.	+	.	gene_id "shot"; transcript_id "XM_073091888.1"; db_xref "GeneID:140756406"; db_xref "GenBank:XM_073091888.1"; experiment "COORDINATES: polyA evidence [ECO:0006239]"; gene "shot"; model_evidence "Supporting evidence includes similarity to: 8 Proteins"; product "dystonin-like protein short stop, transcript variant X3"; transcript_biotype "mRNA"; exon_number "28";
NW_027332240.1	Gnomon	exon	8596466	8596584	.	+	.	gene_id "shot"; transcript_id "XM_073091888.1"; db_xref "GeneID:140756406"; db_xref "GenBank:XM_073091888.1"; experiment "COORDINATES: polyA evidence [ECO:0006239]"; gene "shot"; model_evidence "Supporting evidence includes similarity to: 8 Proteins"; product "dystonin-like protein short stop, transcript variant X3"; transcript_biotype "mRNA"; exon_number "29";
NW_027332240.1	Gnomon	exon	8597004	8597202	.	+	.	gene_id "shot"; transcript_id "XM_073091888.1"; db_xref "GeneID:140756406"; db_xref "GenBank:XM_073091888.1"; experiment "COORDINATES: polyA evidence [ECO:0006239]"; gene "shot"; model_evidence "Supporting evidence includes similarity to: 8 Proteins"; product "dystonin-like protein short stop, transcript variant X3"; transcript_biotype "mRNA"; exon_number "30";
NW_027332240.1	Gnomon	exon	8597545	8597772	.	+	.	gene_id "shot"; transcript_id "XM_073091888.1"; db_xref "GeneID:140756406"; db_xref "GenBank:XM_073091888.1"; experiment "COORDINATES: polyA evidence [ECO:0006239]"; gene "shot"; model_evidence "Supporting evidence includes similarity to: 8 Proteins"; product "dystonin-like protein short stop, transcript variant X3"; transcript_biotype "mRNA"; exon_number "31";
NW_027332240.1	Gnomon	exon	8598537	8598674	.	+	.	gene_id "shot"; transcript_id "XM_073091888.1"; db_xref "GeneID:140756406"; db_xref "GenBank:XM_073091888.1"; experiment "COORDINATES: polyA evidence [ECO:0006239]"; gene "shot"; model_evidence "Supporting evidence includes similarity to: 8 Proteins"; product "dystonin-like protein short stop, transcript variant X3"; transcript_biotype "mRNA"; exon_number "32";
NW_027332240.1	Gnomon	exon	8599114	8599337	.	+	.	gene_id "shot"; transcript_id "XM_073091888.1"; db_xref "GeneID:140756406"; db_xref "GenBank:XM_073091888.1"; experiment "COORDINATES: polyA evidence [ECO:0006239]"; gene "shot"; model_evidence "Supporting evidence includes similarity to: 8 Proteins"; product "dystonin-like protein short stop, transcript variant X3"; transcript_biotype "mRNA"; exon_number "33";
NW_027332240.1	Gnomon	exon	8599746	8599946	.	+	.	gene_id "shot"; transcript_id "XM_073091888.1"; db_xref "GeneID:140756406"; db_xref "GenBank:XM_073091888.1"; experiment "COORDINATES: polyA evidence [ECO:0006239]"; gene "shot"; model_evidence "Supporting evidence includes similarity to: 8 Proteins"; product "dystonin-like protein short stop, transcript variant X3"; transcript_biotype "mRNA"; exon_number "34";
NW_027332240.1	Gnomon	exon	8600717	8600884	.	+	.	gene_id "shot"; transcript_id "XM_073091888.1"; db_xref "GeneID:140756406"; db_xref "GenBank:XM_073091888.1"; experiment "COORDINATES: polyA evidence [ECO:0006239]"; gene "shot"; model_evidence "Supporting evidence includes similarity to: 8 Proteins"; product "dystonin-like protein short stop, transcript variant X3"; transcript_biotype "mRNA"; exon_number "35";
NW_027332240.1	Gnomon	exon	8601358	8601460	.	+	.	gene_id "shot"; transcript_id "XM_073091888.1"; db_xref "GeneID:140756406"; db_xref "GenBank:XM_073091888.1"; experiment "COORDINATES: polyA evidence [ECO:0006239]"; gene "shot"; model_evidence "Supporting evidence includes similarity to: 8 Proteins"; product "dystonin-like protein short stop, transcript variant X3"; transcript_biotype "mRNA"; exon_number "36";
NW_027332240.1	Gnomon	exon	8601907	8602014	.	+	.	gene_id "shot"; transcript_id "XM_073091888.1"; db_xref "GeneID:140756406"; db_xref "GenBank:XM_073091888.1"; experiment "COORDINATES: polyA evidence [ECO:0006239]"; gene "shot"; model_evidence "Supporting evidence includes similarity to: 8 Proteins"; product "dystonin-like protein short stop, transcript variant X3"; transcript_biotype "mRNA"; exon_number "37";
NW_027332240.1	Gnomon	exon	8602521	8602664	.	+	.	gene_id "shot"; transcript_id "XM_073091888.1"; db_xref "GeneID:140756406"; db_xref "GenBank:XM_073091888.1"; experiment "COORDINATES: polyA evidence [ECO:0006239]"; gene "shot"; model_evidence "Supporting evidence includes similarity to: 8 Proteins"; product "dystonin-like protein short stop, transcript variant X3"; transcript_biotype "mRNA"; exon_number "38";
NW_027332240.1	Gnomon	exon	8603191	8603290	.	+	.	gene_id "shot"; transcript_id "XM_073091888.1"; db_xref "GeneID:140756406"; db_xref "GenBank:XM_073091888.1"; experiment "COORDINATES: polyA evidence [ECO:0006239]"; gene "shot"; model_evidence "Supporting evidence includes similarity to: 8 Proteins"; product "dystonin-like protein short stop, transcript variant X3"; transcript_biotype "mRNA"; exon_number "39";
NW_027332240.1	Gnomon	exon	8603746	8603871	.	+	.	gene_id "shot"; transcript_id "XM_073091888.1"; db_xref "GeneID:140756406"; db_xref "GenBank:XM_073091888.1"; experiment "COORDINATES: polyA evidence [ECO:0006239]"; gene "shot"; model_evidence "Supporting evidence includes similarity to: 8 Proteins"; product "dystonin-like protein short stop, transcript variant X3"; transcript_biotype "mRNA"; exon_number "40";
NW_027332240.1	Gnomon	exon	8604258	8604415	.	+	.	gene_id "shot"; transcript_id "XM_073091888.1"; db_xref "GeneID:140756406"; db_xref "GenBank:XM_073091888.1"; experiment "COORDINATES: polyA evidence [ECO:0006239]"; gene "shot"; model_evidence "Supporting evidence includes similarity to: 8 Proteins"; product "dystonin-like protein short stop, transcript variant X3"; transcript_biotype "mRNA"; exon_number "41";
NW_027332240.1	Gnomon	exon	8604721	8604852	.	+	.	gene_id "shot"; transcript_id "XM_073091888.1"; db_xref "GeneID:140756406"; db_xref "GenBank:XM_073091888.1"; experiment "COORDINATES: polyA evidence [ECO:0006239]"; gene "shot"; model_evidence "Supporting evidence includes similarity to: 8 Proteins"; product "dystonin-like protein short stop, transcript variant X3"; transcript_biotype "mRNA"; exon_number "42";
NW_027332240.1	Gnomon	exon	8605260	8605372	.	+	.	gene_id "shot"; transcript_id "XM_073091888.1"; db_xref "GeneID:140756406"; db_xref "GenBank:XM_073091888.1"; experiment "COORDINATES: polyA evidence [ECO:0006239]"; gene "shot"; model_evidence "Supporting evidence includes similarity to: 8 Proteins"; product "dystonin-like protein short stop, transcript variant X3"; transcript_biotype "mRNA"; exon_number "43";
NW_027332240.1	Gnomon	exon	8605751	8605892	.	+	.	gene_id "shot"; transcript_id "XM_073091888.1"; db_xref "GeneID:140756406"; db_xref "GenBank:XM_073091888.1"; experiment "COORDINATES: polyA evidence [ECO:0006239]"; gene "shot"; model_evidence "Supporting evidence includes similarity to: 8 Proteins"; product "dystonin-like protein short stop, transcript variant X3"; transcript_biotype "mRNA"; exon_number "44";
NW_027332240.1	Gnomon	exon	8606167	8606333	.	+	.	gene_id "shot"; transcript_id "XM_073091888.1"; db_xref "GeneID:140756406"; db_xref "GenBank:XM_073091888.1"; experiment "COORDINATES: polyA evidence [ECO:0006239]"; gene "shot"; model_evidence "Supporting evidence includes similarity to: 8 Proteins"; product "dystonin-like protein short stop, transcript variant X3"; transcript_biotype "mRNA"; exon_number "45";
NW_027332240.1	Gnomon	exon	8607089	8607248	.	+	.	gene_id "shot"; transcript_id "XM_073091888.1"; db_xref "GeneID:140756406"; db_xref "GenBank:XM_073091888.1"; experiment "COORDINATES: polyA evidence [ECO:0006239]"; gene "shot"; model_evidence "Supporting evidence includes similarity to: 8 Proteins"; product "dystonin-like protein short stop, transcript variant X3"; transcript_biotype "mRNA"; exon_number "46";
NW_027332240.1	Gnomon	exon	8608051	8608247	.	+	.	gene_id "shot"; transcript_id "XM_073091888.1"; db_xref "GeneID:140756406"; db_xref "GenBank:XM_073091888.1"; experiment "COORDINATES: polyA evidence [ECO:0006239]"; gene "shot"; model_evidence "Supporting evidence includes similarity to: 8 Proteins"; product "dystonin-like protein short stop, transcript variant X3"; transcript_biotype "mRNA"; exon_number "47";
NW_027332240.1	Gnomon	exon	8608618	8608808	.	+	.	gene_id "shot"; transcript_id "XM_073091888.1"; db_xref "GeneID:140756406"; db_xref "GenBank:XM_073091888.1"; experiment "COORDINATES: polyA evidence [ECO:0006239]"; gene "shot"; model_evidence "Supporting evidence includes similarity to: 8 Proteins"; product "dystonin-like protein short stop, transcript variant X3"; transcript_biotype "mRNA"; exon_number "48";
NW_027332240.1	Gnomon	exon	8609172	8609296	.	+	.	gene_id "shot"; transcript_id "XM_073091888.1"; db_xref "GeneID:140756406"; db_xref "GenBank:XM_073091888.1"; experiment "COORDINATES: polyA evidence [ECO:0006239]"; gene "shot"; model_evidence "Supporting evidence includes similarity to: 8 Proteins"; product "dystonin-like protein short stop, transcript variant X3"; transcript_biotype "mRNA"; exon_number "49";
NW_027332240.1	Gnomon	exon	8609618	8609778	.	+	.	gene_id "shot"; transcript_id "XM_073091888.1"; db_xref "GeneID:140756406"; db_xref "GenBank:XM_073091888.1"; experiment "COORDINATES: polyA evidence [ECO:0006239]"; gene "shot"; model_evidence "Supporting evidence includes similarity to: 8 Proteins"; product "dystonin-like protein short stop, transcript variant X3"; transcript_biotype "mRNA"; exon_number "50";
NW_027332240.1	Gnomon	exon	8610115	8610239	.	+	.	gene_id "shot"; transcript_id "XM_073091888.1"; db_xref "GeneID:140756406"; db_xref "GenBank:XM_073091888.1"; experiment "COORDINATES: polyA evidence [ECO:0006239]"; gene "shot"; model_evidence "Supporting evidence includes similarity to: 8 Proteins"; product "dystonin-like protein short stop, transcript variant X3"; transcript_biotype "mRNA"; exon_number "51";
NW_027332240.1	Gnomon	exon	8610616	8610815	.	+	.	gene_id "shot"; transcript_id "XM_073091888.1"; db_xref "GeneID:140756406"; db_xref "GenBank:XM_073091888.1"; experiment "COORDINATES: polyA evidence [ECO:0006239]"; gene "shot"; model_evidence "Supporting evidence includes similarity to: 8 Proteins"; product "dystonin-like protein short stop, transcript variant X3"; transcript_biotype "mRNA"; exon_number "52";
NW_027332240.1	Gnomon	exon	8611520	8611714	.	+	.	gene_id "shot"; transcript_id "XM_073091888.1"; db_xref "GeneID:140756406"; db_xref "GenBank:XM_073091888.1"; experiment "COORDINATES: polyA evidence [ECO:0006239]"; gene "shot"; model_evidence "Supporting evidence includes similarity to: 8 Proteins"; product "dystonin-like protein short stop, transcript variant X3"; transcript_biotype "mRNA"; exon_number "53";
NW_027332240.1	Gnomon	exon	8612443	8612667	.	+	.	gene_id "shot"; transcript_id "XM_073091888.1"; db_xref "GeneID:140756406"; db_xref "GenBank:XM_073091888.1"; experiment "COORDINATES: polyA evidence [ECO:0006239]"; gene "shot"; model_evidence "Supporting evidence includes similarity to: 8 Proteins"; product "dystonin-like protein short stop, transcript variant X3"; transcript_biotype "mRNA"; exon_number "54";
NW_027332240.1	Gnomon	exon	8613229	8613363	.	+	.	gene_id "shot"; transcript_id "XM_073091888.1"; db_xref "GeneID:140756406"; db_xref "GenBank:XM_073091888.1"; experiment "COORDINATES: polyA evidence [ECO:0006239]"; gene "shot"; model_evidence "Supporting evidence includes similarity to: 8 Proteins"; product "dystonin-like protein short stop, transcript variant X3"; transcript_biotype "mRNA"; exon_number "55";
NW_027332240.1	Gnomon	exon	8613830	8614069	.	+	.	gene_id "shot"; transcript_id "XM_073091888.1"; db_xref "GeneID:140756406"; db_xref "GenBank:XM_073091888.1"; experiment "COORDINATES: polyA evidence [ECO:0006239]"; gene "shot"; model_evidence "Supporting evidence includes similarity to: 8 Proteins"; product "dystonin-like protein short stop, transcript variant X3"; transcript_biotype "mRNA"; exon_number "56";
NW_027332240.1	Gnomon	exon	8614522	8614692	.	+	.	gene_id "shot"; transcript_id "XM_073091888.1"; db_xref "GeneID:140756406"; db_xref "GenBank:XM_073091888.1"; experiment "COORDINATES: polyA evidence [ECO:0006239]"; gene "shot"; model_evidence "Supporting evidence includes similarity to: 8 Proteins"; product "dystonin-like protein short stop, transcript variant X3"; transcript_biotype "mRNA"; exon_number "57";
NW_027332240.1	Gnomon	exon	8615186	8615380	.	+	.	gene_id "shot"; transcript_id "XM_073091888.1"; db_xref "GeneID:140756406"; db_xref "GenBank:XM_073091888.1"; experiment "COORDINATES: polyA evidence [ECO:0006239]"; gene "shot"; model_evidence "Supporting evidence includes similarity to: 8 Proteins"; product "dystonin-like protein short stop, transcript variant X3"; transcript_biotype "mRNA"; exon_number "58";
NW_027332240.1	Gnomon	exon	8615993	8616124	.	+	.	gene_id "shot"; transcript_id "XM_073091888.1"; db_xref "GeneID:140756406"; db_xref "GenBank:XM_073091888.1"; experiment "COORDINATES: polyA evidence [ECO:0006239]"; gene "shot"; model_evidence "Supporting evidence includes similarity to: 8 Proteins"; product "dystonin-like protein short stop, transcript variant X3"; transcript_biotype "mRNA"; exon_number "59";
NW_027332240.1	Gnomon	exon	8616724	8616857	.	+	.	gene_id "shot"; transcript_id "XM_073091888.1"; db_xref "GeneID:140756406"; db_xref "GenBank:XM_073091888.1"; experiment "COORDINATES: polyA evidence [ECO:0006239]"; gene "shot"; model_evidence "Supporting evidence includes similarity to: 8 Proteins"; product "dystonin-like protein short stop, transcript variant X3"; transcript_biotype "mRNA"; exon_number "60";
NW_027332240.1	Gnomon	exon	8617698	8617890	.	+	.	gene_id "shot"; transcript_id "XM_073091888.1"; db_xref "GeneID:140756406"; db_xref "GenBank:XM_073091888.1"; experiment "COORDINATES: polyA evidence [ECO:0006239]"; gene "shot"; model_evidence "Supporting evidence includes similarity to: 8 Proteins"; product "dystonin-like protein short stop, transcript variant X3"; transcript_biotype "mRNA"; exon_number "61";
NW_027332240.1	Gnomon	exon	8618651	8618877	.	+	.	gene_id "shot"; transcript_id "XM_073091888.1"; db_xref "GeneID:140756406"; db_xref "GenBank:XM_073091888.1"; experiment "COORDINATES: polyA evidence [ECO:0006239]"; gene "shot"; model_evidence "Supporting evidence includes similarity to: 8 Proteins"; product "dystonin-like protein short stop, transcript variant X3"; transcript_biotype "mRNA"; exon_number "62";
NW_027332240.1	Gnomon	exon	8619311	8619455	.	+	.	gene_id "shot"; transcript_id "XM_073091888.1"; db_xref "GeneID:140756406"; db_xref "GenBank:XM_073091888.1"; experiment "COORDINATES: polyA evidence [ECO:0006239]"; gene "shot"; model_evidence "Supporting evidence includes similarity to: 8 Proteins"; product "dystonin-like protein short stop, transcript variant X3"; transcript_biotype "mRNA"; exon_number "63";
NW_027332240.1	Gnomon	exon	8619889	8620008	.	+	.	gene_id "shot"; transcript_id "XM_073091888.1"; db_xref "GeneID:140756406"; db_xref "GenBank:XM_073091888.1"; experiment "COORDINATES: polyA evidence [ECO:0006239]"; gene "shot"; model_evidence "Supporting evidence includes similarity to: 8 Proteins"; product "dystonin-like protein short stop, transcript variant X3"; transcript_biotype "mRNA"; exon_number "64";
NW_027332240.1	Gnomon	exon	8620452	8620649	.	+	.	gene_id "shot"; transcript_id "XM_073091888.1"; db_xref "GeneID:140756406"; db_xref "GenBank:XM_073091888.1"; experiment "COORDINATES: polyA evidence [ECO:0006239]"; gene "shot"; model_evidence "Supporting evidence includes similarity to: 8 Proteins"; product "dystonin-like protein short stop, transcript variant X3"; transcript_biotype "mRNA"; exon_number "65";
NW_027332240.1	Gnomon	exon	8621301	8621464	.	+	.	gene_id "shot"; transcript_id "XM_073091888.1"; db_xref "GeneID:140756406"; db_xref "GenBank:XM_073091888.1"; experiment "COORDINATES: polyA evidence [ECO:0006239]"; gene "shot"; model_evidence "Supporting evidence includes similarity to: 8 Proteins"; product "dystonin-like protein short stop, transcript variant X3"; transcript_biotype "mRNA"; exon_number "66";
NW_027332240.1	Gnomon	exon	8621877	8621976	.	+	.	gene_id "shot"; transcript_id "XM_073091888.1"; db_xref "GeneID:140756406"; db_xref "GenBank:XM_073091888.1"; experiment "COORDINATES: polyA evidence [ECO:0006239]"; gene "shot"; model_evidence "Supporting evidence includes similarity to: 8 Proteins"; product "dystonin-like protein short stop, transcript variant X3"; transcript_biotype "mRNA"; exon_number "67";
NW_027332240.1	Gnomon	exon	8622491	8622676	.	+	.	gene_id "shot"; transcript_id "XM_073091888.1"; db_xref "GeneID:140756406"; db_xref "GenBank:XM_073091888.1"; experiment "COORDINATES: polyA evidence [ECO:0006239]"; gene "shot"; model_evidence "Supporting evidence includes similarity to: 8 Proteins"; product "dystonin-like protein short stop, transcript variant X3"; transcript_biotype "mRNA"; exon_number "68";
NW_027332240.1	Gnomon	exon	8623326	8623444	.	+	.	gene_id "shot"; transcript_id "XM_073091888.1"; db_xref "GeneID:140756406"; db_xref "GenBank:XM_073091888.1"; experiment "COORDINATES: polyA evidence [ECO:0006239]"; gene "shot"; model_evidence "Supporting evidence includes similarity to: 8 Proteins"; product "dystonin-like protein short stop, transcript variant X3"; transcript_biotype "mRNA"; exon_number "69";
NW_027332240.1	Gnomon	exon	8624189	8624347	.	+	.	gene_id "shot"; transcript_id "XM_073091888.1"; db_xref "GeneID:140756406"; db_xref "GenBank:XM_073091888.1"; experiment "COORDINATES: polyA evidence [ECO:0006239]"; gene "shot"; model_evidence "Supporting evidence includes similarity to: 8 Proteins"; product "dystonin-like protein short stop, transcript variant X3"; transcript_biotype "mRNA"; exon_number "70";
NW_027332240.1	Gnomon	exon	8624890	8625121	.	+	.	gene_id "shot"; transcript_id "XM_073091888.1"; db_xref "GeneID:140756406"; db_xref "GenBank:XM_073091888.1"; experiment "COORDINATES: polyA evidence [ECO:0006239]"; gene "shot"; model_evidence "Supporting evidence includes similarity to: 8 Proteins"; product "dystonin-like protein short stop, transcript variant X3"; transcript_biotype "mRNA"; exon_number "71";
NW_027332240.1	Gnomon	exon	8625988	8626176	.	+	.	gene_id "shot"; transcript_id "XM_073091888.1"; db_xref "GeneID:140756406"; db_xref "GenBank:XM_073091888.1"; experiment "COORDINATES: polyA evidence [ECO:0006239]"; gene "shot"; model_evidence "Supporting evidence includes similarity to: 8 Proteins"; product "dystonin-like protein short stop, transcript variant X3"; transcript_biotype "mRNA"; exon_number "72";
NW_027332240.1	Gnomon	exon	8626592	8626746	.	+	.	gene_id "shot"; transcript_id "XM_073091888.1"; db_xref "GeneID:140756406"; db_xref "GenBank:XM_073091888.1"; experiment "COORDINATES: polyA evidence [ECO:0006239]"; gene "shot"; model_evidence "Supporting evidence includes similarity to: 8 Proteins"; product "dystonin-like protein short stop, transcript variant X3"; transcript_biotype "mRNA"; exon_number "73";
NW_027332240.1	Gnomon	exon	8628476	8628701	.	+	.	gene_id "shot"; transcript_id "XM_073091888.1"; db_xref "GeneID:140756406"; db_xref "GenBank:XM_073091888.1"; experiment "COORDINATES: polyA evidence [ECO:0006239]"; gene "shot"; model_evidence "Supporting evidence includes similarity to: 8 Proteins"; product "dystonin-like protein short stop, transcript variant X3"; transcript_biotype "mRNA"; exon_number "74";
NW_027332240.1	Gnomon	exon	8629039	8629171	.	+	.	gene_id "shot"; transcript_id "XM_073091888.1"; db_xref "GeneID:140756406"; db_xref "GenBank:XM_073091888.1"; experiment "COORDINATES: polyA evidence [ECO:0006239]"; gene "shot"; model_evidence "Supporting evidence includes similarity to: 8 Proteins"; product "dystonin-like protein short stop, transcript variant X3"; transcript_biotype "mRNA"; exon_number "75";
NW_027332240.1	Gnomon	exon	8629683	8629800	.	+	.	gene_id "shot"; transcript_id "XM_073091888.1"; db_xref "GeneID:140756406"; db_xref "GenBank:XM_073091888.1"; experiment "COORDINATES: polyA evidence [ECO:0006239]"; gene "shot"; model_evidence "Supporting evidence includes similarity to: 8 Proteins"; product "dystonin-like protein short stop, transcript variant X3"; transcript_biotype "mRNA"; exon_number "76";
NW_027332240.1	Gnomon	exon	8630699	8630819	.	+	.	gene_id "shot"; transcript_id "XM_073091888.1"; db_xref "GeneID:140756406"; db_xref "GenBank:XM_073091888.1"; experiment "COORDINATES: polyA evidence [ECO:0006239]"; gene "shot"; model_evidence "Supporting evidence includes similarity to: 8 Proteins"; product "dystonin-like protein short stop, transcript variant X3"; transcript_biotype "mRNA"; exon_number "77";
NW_027332240.1	Gnomon	exon	8631290	8631447	.	+	.	gene_id "shot"; transcript_id "XM_073091888.1"; db_xref "GeneID:140756406"; db_xref "GenBank:XM_073091888.1"; experiment "COORDINATES: polyA evidence [ECO:0006239]"; gene "shot"; model_evidence "Supporting evidence includes similarity to: 8 Proteins"; product "dystonin-like protein short stop, transcript variant X3"; transcript_biotype "mRNA"; exon_number "78";
NW_027332240.1	Gnomon	exon	8632059	8632210	.	+	.	gene_id "shot"; transcript_id "XM_073091888.1"; db_xref "GeneID:140756406"; db_xref "GenBank:XM_073091888.1"; experiment "COORDINATES: polyA evidence [ECO:0006239]"; gene "shot"; model_evidence "Supporting evidence includes similarity to: 8 Proteins"; product "dystonin-like protein short stop, transcript variant X3"; transcript_biotype "mRNA"; exon_number "79";
NW_027332240.1	Gnomon	exon	8632858	8633098	.	+	.	gene_id "shot"; transcript_id "XM_073091888.1"; db_xref "GeneID:140756406"; db_xref "GenBank:XM_073091888.1"; experiment "COORDINATES: polyA evidence [ECO:0006239]"; gene "shot"; model_evidence "Supporting evidence includes similarity to: 8 Proteins"; product "dystonin-like protein short stop, transcript variant X3"; transcript_biotype "mRNA"; exon_number "80";
NW_027332240.1	Gnomon	exon	8633324	8633419	.	+	.	gene_id "shot"; transcript_id "XM_073091888.1"; db_xref "GeneID:140756406"; db_xref "GenBank:XM_073091888.1"; experiment "COORDINATES: polyA evidence [ECO:0006239]"; gene "shot"; model_evidence "Supporting evidence includes similarity to: 8 Proteins"; product "dystonin-like protein short stop, transcript variant X3"; transcript_biotype "mRNA"; exon_number "81";
NW_027332240.1	Gnomon	exon	8633781	8633963	.	+	.	gene_id "shot"; transcript_id "XM_073091888.1"; db_xref "GeneID:140756406"; db_xref "GenBank:XM_073091888.1"; experiment "COORDINATES: polyA evidence [ECO:0006239]"; gene "shot"; model_evidence "Supporting evidence includes similarity to: 8 Proteins"; product "dystonin-like protein short stop, transcript variant X3"; transcript_biotype "mRNA"; exon_number "82";
NW_027332240.1	Gnomon	exon	8634561	8634720	.	+	.	gene_id "shot"; transcript_id "XM_073091888.1"; db_xref "GeneID:140756406"; db_xref "GenBank:XM_073091888.1"; experiment "COORDINATES: polyA evidence [ECO:0006239]"; gene "shot"; model_evidence "Supporting evidence includes similarity to: 8 Proteins"; product "dystonin-like protein short stop, transcript variant X3"; transcript_biotype "mRNA"; exon_number "83";
NW_027332240.1	Gnomon	exon	8635326	8635403	.	+	.	gene_id "shot"; transcript_id "XM_073091888.1"; db_xref "GeneID:140756406"; db_xref "GenBank:XM_073091888.1"; experiment "COORDINATES: polyA evidence [ECO:0006239]"; gene "shot"; model_evidence "Supporting evidence includes similarity to: 8 Proteins"; product "dystonin-like protein short stop, transcript variant X3"; transcript_biotype "mRNA"; exon_number "84";
NW_027332240.1	Gnomon	exon	8636118	8636237	.	+	.	gene_id "shot"; transcript_id "XM_073091888.1"; db_xref "GeneID:140756406"; db_xref "GenBank:XM_073091888.1"; experiment "COORDINATES: polyA evidence [ECO:0006239]"; gene "shot"; model_evidence "Supporting evidence includes similarity to: 8 Proteins"; product "dystonin-like protein short stop, transcript variant X3"; transcript_biotype "mRNA"; exon_number "85";
NW_027332240.1	Gnomon	exon	8636669	8636941	.	+	.	gene_id "shot"; transcript_id "XM_073091888.1"; db_xref "GeneID:140756406"; db_xref "GenBank:XM_073091888.1"; experiment "COORDINATES: polyA evidence [ECO:0006239]"; gene "shot"; model_evidence "Supporting evidence includes similarity to: 8 Proteins"; product "dystonin-like protein short stop, transcript variant X3"; transcript_biotype "mRNA"; exon_number "86";
NW_027332240.1	Gnomon	exon	8638604	8638727	.	+	.	gene_id "shot"; transcript_id "XM_073091888.1"; db_xref "GeneID:140756406"; db_xref "GenBank:XM_073091888.1"; experiment "COORDINATES: polyA evidence [ECO:0006239]"; gene "shot"; model_evidence "Supporting evidence includes similarity to: 8 Proteins"; product "dystonin-like protein short stop, transcript variant X3"; transcript_biotype "mRNA"; exon_number "87";
NW_027332240.1	Gnomon	exon	8639277	8639404	.	+	.	gene_id "shot"; transcript_id "XM_073091888.1"; db_xref "GeneID:140756406"; db_xref "GenBank:XM_073091888.1"; experiment "COORDINATES: polyA evidence [ECO:0006239]"; gene "shot"; model_evidence "Supporting evidence includes similarity to: 8 Proteins"; product "dystonin-like protein short stop, transcript variant X3"; transcript_biotype "mRNA"; exon_number "88";
NW_027332240.1	Gnomon	exon	8639751	8639827	.	+	.	gene_id "shot"; transcript_id "XM_073091888.1"; db_xref "GeneID:140756406"; db_xref "GenBank:XM_073091888.1"; experiment "COORDINATES: polyA evidence [ECO:0006239]"; gene "shot"; model_evidence "Supporting evidence includes similarity to: 8 Proteins"; product "dystonin-like protein short stop, transcript variant X3"; transcript_biotype "mRNA"; exon_number "89";
NW_027332240.1	Gnomon	exon	8640703	8640774	.	+	.	gene_id "shot"; transcript_id "XM_073091888.1"; db_xref "GeneID:140756406"; db_xref "GenBank:XM_073091888.1"; experiment "COORDINATES: polyA evidence [ECO:0006239]"; gene "shot"; model_evidence "Supporting evidence includes similarity to: 8 Proteins"; product "dystonin-like protein short stop, transcript variant X3"; transcript_biotype "mRNA"; exon_number "90";
NW_027332240.1	Gnomon	exon	8641510	8641542	.	+	.	gene_id "shot"; transcript_id "XM_073091888.1"; db_xref "GeneID:140756406"; db_xref "GenBank:XM_073091888.1"; experiment "COORDINATES: polyA evidence [ECO:0006239]"; gene "shot"; model_evidence "Supporting evidence includes similarity to: 8 Proteins"; product "dystonin-like protein short stop, transcript variant X3"; transcript_biotype "mRNA"; exon_number "91";
NW_027332240.1	Gnomon	exon	8644152	8644223	.	+	.	gene_id "shot"; transcript_id "XM_073091888.1"; db_xref "GeneID:140756406"; db_xref "GenBank:XM_073091888.1"; experiment "COORDINATES: polyA evidence [ECO:0006239]"; gene "shot"; model_evidence "Supporting evidence includes similarity to: 8 Proteins"; product "dystonin-like protein short stop, transcript variant X3"; transcript_biotype "mRNA"; exon_number "92";
NW_027332240.1	Gnomon	exon	8645751	8645922	.	+	.	gene_id "shot"; transcript_id "XM_073091888.1"; db_xref "GeneID:140756406"; db_xref "GenBank:XM_073091888.1"; experiment "COORDINATES: polyA evidence [ECO:0006239]"; gene "shot"; model_evidence "Supporting evidence includes similarity to: 8 Proteins"; product "dystonin-like protein short stop, transcript variant X3"; transcript_biotype "mRNA"; exon_number "93";
NW_027332240.1	Gnomon	exon	8646422	8646539	.	+	.	gene_id "shot"; transcript_id "XM_073091888.1"; db_xref "GeneID:140756406"; db_xref "GenBank:XM_073091888.1"; experiment "COORDINATES: polyA evidence [ECO:0006239]"; gene "shot"; model_evidence "Supporting evidence includes similarity to: 8 Proteins"; product "dystonin-like protein short stop, transcript variant X3"; transcript_biotype "mRNA"; exon_number "94";
NW_027332240.1	Gnomon	exon	8647362	8647471	.	+	.	gene_id "shot"; transcript_id "XM_073091888.1"; db_xref "GeneID:140756406"; db_xref "GenBank:XM_073091888.1"; experiment "COORDINATES: polyA evidence [ECO:0006239]"; gene "shot"; model_evidence "Supporting evidence includes similarity to: 8 Proteins"; product "dystonin-like protein short stop, transcript variant X3"; transcript_biotype "mRNA"; exon_number "95";
NW_027332240.1	Gnomon	exon	8649494	8649616	.	+	.	gene_id "shot"; transcript_id "XM_073091888.1"; db_xref "GeneID:140756406"; db_xref "GenBank:XM_073091888.1"; experiment "COORDINATES: polyA evidence [ECO:0006239]"; gene "shot"; model_evidence "Supporting evidence includes similarity to: 8 Proteins"; product "dystonin-like protein short stop, transcript variant X3"; transcript_biotype "mRNA"; exon_number "96";
NW_027332240.1	Gnomon	exon	8650191	8650308	.	+	.	gene_id "shot"; transcript_id "XM_073091888.1"; db_xref "GeneID:140756406"; db_xref "GenBank:XM_073091888.1"; experiment "COORDINATES: polyA evidence [ECO:0006239]"; gene "shot"; model_evidence "Supporting evidence includes similarity to: 8 Proteins"; product "dystonin-like protein short stop, transcript variant X3"; transcript_biotype "mRNA"; exon_number "97";
NW_027332240.1	Gnomon	exon	8657449	8657660	.	+	.	gene_id "shot"; transcript_id "XM_073091888.1"; db_xref "GeneID:140756406"; db_xref "GenBank:XM_073091888.1"; experiment "COORDINATES: polyA evidence [ECO:0006239]"; gene "shot"; model_evidence "Supporting evidence includes similarity to: 8 Proteins"; product "dystonin-like protein short stop, transcript variant X3"; transcript_biotype "mRNA"; exon_number "98";
NW_027332240.1	Gnomon	exon	8658045	8658202	.	+	.	gene_id "shot"; transcript_id "XM_073091888.1"; db_xref "GeneID:140756406"; db_xref "GenBank:XM_073091888.1"; experiment "COORDINATES: polyA evidence [ECO:0006239]"; gene "shot"; model_evidence "Supporting evidence includes similarity to: 8 Proteins"; product "dystonin-like protein short stop, transcript variant X3"; transcript_biotype "mRNA"; exon_number "99";
NW_027332240.1	Gnomon	exon	8658336	8658442	.	+	.	gene_id "shot"; transcript_id "XM_073091888.1"; db_xref "GeneID:140756406"; db_xref "GenBank:XM_073091888.1"; experiment "COORDINATES: polyA evidence [ECO:0006239]"; gene "shot"; model_evidence "Supporting evidence includes similarity to: 8 Proteins"; product "dystonin-like protein short stop, transcript variant X3"; transcript_biotype "mRNA"; exon_number "100";
NW_027332240.1	Gnomon	exon	8659079	8659238	.	+	.	gene_id "shot"; transcript_id "XM_073091888.1"; db_xref "GeneID:140756406"; db_xref "GenBank:XM_073091888.1"; experiment "COORDINATES: polyA evidence [ECO:0006239]"; gene "shot"; model_evidence "Supporting evidence includes similarity to: 8 Proteins"; product "dystonin-like protein short stop, transcript variant X3"; transcript_biotype "mRNA"; exon_number "101";
NW_027332240.1	Gnomon	exon	8659687	8659755	.	+	.	gene_id "shot"; transcript_id "XM_073091888.1"; db_xref "GeneID:140756406"; db_xref "GenBank:XM_073091888.1"; experiment "COORDINATES: polyA evidence [ECO:0006239]"; gene "shot"; model_evidence "Supporting evidence includes similarity to: 8 Proteins"; product "dystonin-like protein short stop, transcript variant X3"; transcript_biotype "mRNA"; exon_number "102";
NW_027332240.1	Gnomon	exon	8660442	8660795	.	+	.	gene_id "shot"; transcript_id "XM_073091888.1"; db_xref "GeneID:140756406"; db_xref "GenBank:XM_073091888.1"; experiment "COORDINATES: polyA evidence [ECO:0006239]"; gene "shot"; model_evidence "Supporting evidence includes similarity to: 8 Proteins"; product "dystonin-like protein short stop, transcript variant X3"; transcript_biotype "mRNA"; exon_number "103";
NW_027332240.1	Gnomon	exon	8661702	8661794	.	+	.	gene_id "shot"; transcript_id "XM_073091888.1"; db_xref "GeneID:140756406"; db_xref "GenBank:XM_073091888.1"; experiment "COORDINATES: polyA evidence [ECO:0006239]"; gene "shot"; model_evidence "Supporting evidence includes similarity to: 8 Proteins"; product "dystonin-like protein short stop, transcript variant X3"; transcript_biotype "mRNA"; exon_number "104";
NW_027332240.1	Gnomon	exon	8661983	8663670	.	+	.	gene_id "shot"; transcript_id "XM_073091888.1"; db_xref "GeneID:140756406"; db_xref "GenBank:XM_073091888.1"; experiment "COORDINATES: polyA evidence [ECO:0006239]"; gene "shot"; model_evidence "Supporting evidence includes similarity to: 8 Proteins"; product "dystonin-like protein short stop, transcript variant X3"; transcript_biotype "mRNA"; exon_number "105";
NW_027332240.1	Gnomon	CDS	8476855	8477484	.	+	0	gene_id "shot"; transcript_id "XM_073091888.1"; db_xref "GeneID:140756406"; db_xref "GenBank:XP_072947989.1"; gbkey "CDS"; gene "shot"; product "microtubule-actin cross-linking factor 1 isoform X2"; protein_id "XP_072947989.1"; exon_number "2";
NW_027332240.1	Gnomon	CDS	8514121	8514314	.	+	0	gene_id "shot"; transcript_id "XM_073091888.1"; db_xref "GeneID:140756406"; db_xref "GenBank:XP_072947989.1"; gbkey "CDS"; gene "shot"; product "microtubule-actin cross-linking factor 1 isoform X2"; protein_id "XP_072947989.1"; exon_number "3";
NW_027332240.1	Gnomon	CDS	8514676	8514761	.	+	1	gene_id "shot"; transcript_id "XM_073091888.1"; db_xref "GeneID:140756406"; db_xref "GenBank:XP_072947989.1"; gbkey "CDS"; gene "shot"; product "microtubule-actin cross-linking factor 1 isoform X2"; protein_id "XP_072947989.1"; exon_number "4";
NW_027332240.1	Gnomon	CDS	8520386	8520573	.	+	2	gene_id "shot"; transcript_id "XM_073091888.1"; db_xref "GeneID:140756406"; db_xref "GenBank:XP_072947989.1"; gbkey "CDS"; gene "shot"; product "microtubule-actin cross-linking factor 1 isoform X2"; protein_id "XP_072947989.1"; exon_number "5";
NW_027332240.1	Gnomon	CDS	8521171	8521302	.	+	0	gene_id "shot"; transcript_id "XM_073091888.1"; db_xref "GeneID:140756406"; db_xref "GenBank:XP_072947989.1"; gbkey "CDS"; gene "shot"; product "microtubule-actin cross-linking factor 1 isoform X2"; protein_id "XP_072947989.1"; exon_number "6";
NW_027332240.1	Gnomon	CDS	8522039	8522208	.	+	0	gene_id "shot"; transcript_id "XM_073091888.1"; db_xref "GeneID:140756406"; db_xref "GenBank:XP_072947989.1"; gbkey "CDS"; gene "shot"; product "microtubule-actin cross-linking factor 1 isoform X2"; protein_id "XP_072947989.1"; exon_number "7";
NW_027332240.1	Gnomon	CDS	8523965	8524186	.	+	1	gene_id "shot"; transcript_id "XM_073091888.1"; db_xref "GeneID:140756406"; db_xref "GenBank:XP_072947989.1"; gbkey "CDS"; gene "shot"; product "microtubule-actin cross-linking factor 1 isoform X2"; protein_id "XP_072947989.1"; exon_number "8";
NW_027332240.1	Gnomon	CDS	8524719	8524923	.	+	1	gene_id "shot"; transcript_id "XM_073091888.1"; db_xref "GeneID:140756406"; db_xref "GenBank:XP_072947989.1"; gbkey "CDS"; gene "shot"; product "microtubule-actin cross-linking factor 1 isoform X2"; protein_id "XP_072947989.1"; exon_number "9";
NW_027332240.1	Gnomon	CDS	8525297	8525401	.	+	0	gene_id "shot"; transcript_id "XM_073091888.1"; db_xref "GeneID:140756406"; db_xref "GenBank:XP_072947989.1"; gbkey "CDS"; gene "shot"; product "microtubule-actin cross-linking factor 1 isoform X2"; protein_id "XP_072947989.1"; exon_number "10";
NW_027332240.1	Gnomon	CDS	8526001	8526119	.	+	0	gene_id "shot"; transcript_id "XM_073091888.1"; db_xref "GeneID:140756406"; db_xref "GenBank:XP_072947989.1"; gbkey "CDS"; gene "shot"; product "microtubule-actin cross-linking factor 1 isoform X2"; protein_id "XP_072947989.1"; exon_number "11";
NW_027332240.1	Gnomon	CDS	8526633	8526777	.	+	1	gene_id "shot"; transcript_id "XM_073091888.1"; db_xref "GeneID:140756406"; db_xref "GenBank:XP_072947989.1"; gbkey "CDS"; gene "shot"; product "microtubule-actin cross-linking factor 1 isoform X2"; protein_id "XP_072947989.1"; exon_number "12";
NW_027332240.1	Gnomon	CDS	8528911	8529027	.	+	0	gene_id "shot"; transcript_id "XM_073091888.1"; db_xref "GeneID:140756406"; db_xref "GenBank:XP_072947989.1"; gbkey "CDS"; gene "shot"; product "microtubule-actin cross-linking factor 1 isoform X2"; protein_id "XP_072947989.1"; exon_number "13";
NW_027332240.1	Gnomon	CDS	8529549	8529673	.	+	0	gene_id "shot"; transcript_id "XM_073091888.1"; db_xref "GeneID:140756406"; db_xref "GenBank:XP_072947989.1"; gbkey "CDS"; gene "shot"; product "microtubule-actin cross-linking factor 1 isoform X2"; protein_id "XP_072947989.1"; exon_number "14";
NW_027332240.1	Gnomon	CDS	8530182	8530410	.	+	1	gene_id "shot"; transcript_id "XM_073091888.1"; db_xref "GeneID:140756406"; db_xref "GenBank:XP_072947989.1"; gbkey "CDS"; gene "shot"; product "microtubule-actin cross-linking factor 1 isoform X2"; protein_id "XP_072947989.1"; exon_number "15";
NW_027332240.1	Gnomon	CDS	8531201	8531380	.	+	0	gene_id "shot"; transcript_id "XM_073091888.1"; db_xref "GeneID:140756406"; db_xref "GenBank:XP_072947989.1"; gbkey "CDS"; gene "shot"; product "microtubule-actin cross-linking factor 1 isoform X2"; protein_id "XP_072947989.1"; exon_number "16";
NW_027332240.1	Gnomon	CDS	8532853	8532945	.	+	0	gene_id "shot"; transcript_id "XM_073091888.1"; db_xref "GeneID:140756406"; db_xref "GenBank:XP_072947989.1"; gbkey "CDS"; gene "shot"; product "microtubule-actin cross-linking factor 1 isoform X2"; protein_id "XP_072947989.1"; exon_number "17";
NW_027332240.1	Gnomon	CDS	8533338	8533512	.	+	0	gene_id "shot"; transcript_id "XM_073091888.1"; db_xref "GeneID:140756406"; db_xref "GenBank:XP_072947989.1"; gbkey "CDS"; gene "shot"; product "microtubule-actin cross-linking factor 1 isoform X2"; protein_id "XP_072947989.1"; exon_number "18";
NW_027332240.1	Gnomon	CDS	8542558	8542773	.	+	2	gene_id "shot"; transcript_id "XM_073091888.1"; db_xref "GeneID:140756406"; db_xref "GenBank:XP_072947989.1"; gbkey "CDS"; gene "shot"; product "microtubule-actin cross-linking factor 1 isoform X2"; protein_id "XP_072947989.1"; exon_number "19";
NW_027332240.1	Gnomon	CDS	8545013	8545109	.	+	2	gene_id "shot"; transcript_id "XM_073091888.1"; db_xref "GeneID:140756406"; db_xref "GenBank:XP_072947989.1"; gbkey "CDS"; gene "shot"; product "microtubule-actin cross-linking factor 1 isoform X2"; protein_id "XP_072947989.1"; exon_number "20";
NW_027332240.1	Gnomon	CDS	8545481	8545601	.	+	1	gene_id "shot"; transcript_id "XM_073091888.1"; db_xref "GeneID:140756406"; db_xref "GenBank:XP_072947989.1"; gbkey "CDS"; gene "shot"; product "microtubule-actin cross-linking factor 1 isoform X2"; protein_id "XP_072947989.1"; exon_number "21";
NW_027332240.1	Gnomon	CDS	8546256	8546485	.	+	0	gene_id "shot"; transcript_id "XM_073091888.1"; db_xref "GeneID:140756406"; db_xref "GenBank:XP_072947989.1"; gbkey "CDS"; gene "shot"; product "microtubule-actin cross-linking factor 1 isoform X2"; protein_id "XP_072947989.1"; exon_number "22";
NW_027332240.1	Gnomon	CDS	8547575	8547725	.	+	1	gene_id "shot"; transcript_id "XM_073091888.1"; db_xref "GeneID:140756406"; db_xref "GenBank:XP_072947989.1"; gbkey "CDS"; gene "shot"; product "microtubule-actin cross-linking factor 1 isoform X2"; protein_id "XP_072947989.1"; exon_number "23";
NW_027332240.1	Gnomon	CDS	8549555	8549638	.	+	0	gene_id "shot"; transcript_id "XM_073091888.1"; db_xref "GeneID:140756406"; db_xref "GenBank:XP_072947989.1"; gbkey "CDS"; gene "shot"; product "microtubule-actin cross-linking factor 1 isoform X2"; protein_id "XP_072947989.1"; exon_number "24";
NW_027332240.1	Gnomon	CDS	8552350	8552619	.	+	0	gene_id "shot"; transcript_id "XM_073091888.1"; db_xref "GeneID:140756406"; db_xref "GenBank:XP_072947989.1"; gbkey "CDS"; gene "shot"; product "microtubule-actin cross-linking factor 1 isoform X2"; protein_id "XP_072947989.1"; exon_number "25";
NW_027332240.1	Gnomon	CDS	8582221	8582333	.	+	0	gene_id "shot"; transcript_id "XM_073091888.1"; db_xref "GeneID:140756406"; db_xref "GenBank:XP_072947989.1"; gbkey "CDS"; gene "shot"; product "microtubule-actin cross-linking factor 1 isoform X2"; protein_id "XP_072947989.1"; exon_number "26";
NW_027332240.1	Gnomon	CDS	8582440	8582917	.	+	1	gene_id "shot"; transcript_id "XM_073091888.1"; db_xref "GeneID:140756406"; db_xref "GenBank:XP_072947989.1"; gbkey "CDS"; gene "shot"; product "microtubule-actin cross-linking factor 1 isoform X2"; protein_id "XP_072947989.1"; exon_number "27";
NW_027332240.1	Gnomon	CDS	8595859	8596110	.	+	0	gene_id "shot"; transcript_id "XM_073091888.1"; db_xref "GeneID:140756406"; db_xref "GenBank:XP_072947989.1"; gbkey "CDS"; gene "shot"; product "microtubule-actin cross-linking factor 1 isoform X2"; protein_id "XP_072947989.1"; exon_number "28";
NW_027332240.1	Gnomon	CDS	8596466	8596584	.	+	0	gene_id "shot"; transcript_id "XM_073091888.1"; db_xref "GeneID:140756406"; db_xref "GenBank:XP_072947989.1"; gbkey "CDS"; gene "shot"; product "microtubule-actin cross-linking factor 1 isoform X2"; protein_id "XP_072947989.1"; exon_number "29";
NW_027332240.1	Gnomon	CDS	8597004	8597202	.	+	1	gene_id "shot"; transcript_id "XM_073091888.1"; db_xref "GeneID:140756406"; db_xref "GenBank:XP_072947989.1"; gbkey "CDS"; gene "shot"; product "microtubule-actin cross-linking factor 1 isoform X2"; protein_id "XP_072947989.1"; exon_number "30";
NW_027332240.1	Gnomon	CDS	8597545	8597772	.	+	0	gene_id "shot"; transcript_id "XM_073091888.1"; db_xref "GeneID:140756406"; db_xref "GenBank:XP_072947989.1"; gbkey "CDS"; gene "shot"; product "microtubule-actin cross-linking factor 1 isoform X2"; protein_id "XP_072947989.1"; exon_number "31";
NW_027332240.1	Gnomon	CDS	8598537	8598674	.	+	0	gene_id "shot"; transcript_id "XM_073091888.1"; db_xref "GeneID:140756406"; db_xref "GenBank:XP_072947989.1"; gbkey "CDS"; gene "shot"; product "microtubule-actin cross-linking factor 1 isoform X2"; protein_id "XP_072947989.1"; exon_number "32";
NW_027332240.1	Gnomon	CDS	8599114	8599337	.	+	0	gene_id "shot"; transcript_id "XM_073091888.1"; db_xref "GeneID:140756406"; db_xref "GenBank:XP_072947989.1"; gbkey "CDS"; gene "shot"; product "microtubule-actin cross-linking factor 1 isoform X2"; protein_id "XP_072947989.1"; exon_number "33";
NW_027332240.1	Gnomon	CDS	8599746	8599946	.	+	1	gene_id "shot"; transcript_id "XM_073091888.1"; db_xref "GeneID:140756406"; db_xref "GenBank:XP_072947989.1"; gbkey "CDS"; gene "shot"; product "microtubule-actin cross-linking factor 1 isoform X2"; protein_id "XP_072947989.1"; exon_number "34";
NW_027332240.1	Gnomon	CDS	8600717	8600884	.	+	1	gene_id "shot"; transcript_id "XM_073091888.1"; db_xref "GeneID:140756406"; db_xref "GenBank:XP_072947989.1"; gbkey "CDS"; gene "shot"; product "microtubule-actin cross-linking factor 1 isoform X2"; protein_id "XP_072947989.1"; exon_number "35";
NW_027332240.1	Gnomon	CDS	8601358	8601460	.	+	1	gene_id "shot"; transcript_id "XM_073091888.1"; db_xref "GeneID:140756406"; db_xref "GenBank:XP_072947989.1"; gbkey "CDS"; gene "shot"; product "microtubule-actin cross-linking factor 1 isoform X2"; protein_id "XP_072947989.1"; exon_number "36";
NW_027332240.1	Gnomon	CDS	8601907	8602014	.	+	0	gene_id "shot"; transcript_id "XM_073091888.1"; db_xref "GeneID:140756406"; db_xref "GenBank:XP_072947989.1"; gbkey "CDS"; gene "shot"; product "microtubule-actin cross-linking factor 1 isoform X2"; protein_id "XP_072947989.1"; exon_number "37";
NW_027332240.1	Gnomon	CDS	8602521	8602664	.	+	0	gene_id "shot"; transcript_id "XM_073091888.1"; db_xref "GeneID:140756406"; db_xref "GenBank:XP_072947989.1"; gbkey "CDS"; gene "shot"; product "microtubule-actin cross-linking factor 1 isoform X2"; protein_id "XP_072947989.1"; exon_number "38";
NW_027332240.1	Gnomon	CDS	8603191	8603290	.	+	0	gene_id "shot"; transcript_id "XM_073091888.1"; db_xref "GeneID:140756406"; db_xref "GenBank:XP_072947989.1"; gbkey "CDS"; gene "shot"; product "microtubule-actin cross-linking factor 1 isoform X2"; protein_id "XP_072947989.1"; exon_number "39";
NW_027332240.1	Gnomon	CDS	8603746	8603871	.	+	2	gene_id "shot"; transcript_id "XM_073091888.1"; db_xref "GeneID:140756406"; db_xref "GenBank:XP_072947989.1"; gbkey "CDS"; gene "shot"; product "microtubule-actin cross-linking factor 1 isoform X2"; protein_id "XP_072947989.1"; exon_number "40";
NW_027332240.1	Gnomon	CDS	8604258	8604415	.	+	2	gene_id "shot"; transcript_id "XM_073091888.1"; db_xref "GeneID:140756406"; db_xref "GenBank:XP_072947989.1"; gbkey "CDS"; gene "shot"; product "microtubule-actin cross-linking factor 1 isoform X2"; protein_id "XP_072947989.1"; exon_number "41";
NW_027332240.1	Gnomon	CDS	8604721	8604852	.	+	0	gene_id "shot"; transcript_id "XM_073091888.1"; db_xref "GeneID:140756406"; db_xref "GenBank:XP_072947989.1"; gbkey "CDS"; gene "shot"; product "microtubule-actin cross-linking factor 1 isoform X2"; protein_id "XP_072947989.1"; exon_number "42";
NW_027332240.1	Gnomon	CDS	8605260	8605372	.	+	0	gene_id "shot"; transcript_id "XM_073091888.1"; db_xref "GeneID:140756406"; db_xref "GenBank:XP_072947989.1"; gbkey "CDS"; gene "shot"; product "microtubule-actin cross-linking factor 1 isoform X2"; protein_id "XP_072947989.1"; exon_number "43";
NW_027332240.1	Gnomon	CDS	8605751	8605892	.	+	1	gene_id "shot"; transcript_id "XM_073091888.1"; db_xref "GeneID:140756406"; db_xref "GenBank:XP_072947989.1"; gbkey "CDS"; gene "shot"; product "microtubule-actin cross-linking factor 1 isoform X2"; protein_id "XP_072947989.1"; exon_number "44";
NW_027332240.1	Gnomon	CDS	8606167	8606333	.	+	0	gene_id "shot"; transcript_id "XM_073091888.1"; db_xref "GeneID:140756406"; db_xref "GenBank:XP_072947989.1"; gbkey "CDS"; gene "shot"; product "microtubule-actin cross-linking factor 1 isoform X2"; protein_id "XP_072947989.1"; exon_number "45";
NW_027332240.1	Gnomon	CDS	8607089	8607248	.	+	1	gene_id "shot"; transcript_id "XM_073091888.1"; db_xref "GeneID:140756406"; db_xref "GenBank:XP_072947989.1"; gbkey "CDS"; gene "shot"; product "microtubule-actin cross-linking factor 1 isoform X2"; protein_id "XP_072947989.1"; exon_number "46";
NW_027332240.1	Gnomon	CDS	8608051	8608247	.	+	0	gene_id "shot"; transcript_id "XM_073091888.1"; db_xref "GeneID:140756406"; db_xref "GenBank:XP_072947989.1"; gbkey "CDS"; gene "shot"; product "microtubule-actin cross-linking factor 1 isoform X2"; protein_id "XP_072947989.1"; exon_number "47";
NW_027332240.1	Gnomon	CDS	8608618	8608808	.	+	1	gene_id "shot"; transcript_id "XM_073091888.1"; db_xref "GeneID:140756406"; db_xref "GenBank:XP_072947989.1"; gbkey "CDS"; gene "shot"; product "microtubule-actin cross-linking factor 1 isoform X2"; protein_id "XP_072947989.1"; exon_number "48";
NW_027332240.1	Gnomon	CDS	8609172	8609296	.	+	2	gene_id "shot"; transcript_id "XM_073091888.1"; db_xref "GeneID:140756406"; db_xref "GenBank:XP_072947989.1"; gbkey "CDS"; gene "shot"; product "microtubule-actin cross-linking factor 1 isoform X2"; protein_id "XP_072947989.1"; exon_number "49";
NW_027332240.1	Gnomon	CDS	8609618	8609778	.	+	0	gene_id "shot"; transcript_id "XM_073091888.1"; db_xref "GeneID:140756406"; db_xref "GenBank:XP_072947989.1"; gbkey "CDS"; gene "shot"; product "microtubule-actin cross-linking factor 1 isoform X2"; protein_id "XP_072947989.1"; exon_number "50";
NW_027332240.1	Gnomon	CDS	8610115	8610239	.	+	1	gene_id "shot"; transcript_id "XM_073091888.1"; db_xref "GeneID:140756406"; db_xref "GenBank:XP_072947989.1"; gbkey "CDS"; gene "shot"; product "microtubule-actin cross-linking factor 1 isoform X2"; protein_id "XP_072947989.1"; exon_number "51";
NW_027332240.1	Gnomon	CDS	8610616	8610815	.	+	2	gene_id "shot"; transcript_id "XM_073091888.1"; db_xref "GeneID:140756406"; db_xref "GenBank:XP_072947989.1"; gbkey "CDS"; gene "shot"; product "microtubule-actin cross-linking factor 1 isoform X2"; protein_id "XP_072947989.1"; exon_number "52";
NW_027332240.1	Gnomon	CDS	8611520	8611714	.	+	0	gene_id "shot"; transcript_id "XM_073091888.1"; db_xref "GeneID:140756406"; db_xref "GenBank:XP_072947989.1"; gbkey "CDS"; gene "shot"; product "microtubule-actin cross-linking factor 1 isoform X2"; protein_id "XP_072947989.1"; exon_number "53";
NW_027332240.1	Gnomon	CDS	8612443	8612667	.	+	0	gene_id "shot"; transcript_id "XM_073091888.1"; db_xref "GeneID:140756406"; db_xref "GenBank:XP_072947989.1"; gbkey "CDS"; gene "shot"; product "microtubule-actin cross-linking factor 1 isoform X2"; protein_id "XP_072947989.1"; exon_number "54";
NW_027332240.1	Gnomon	CDS	8613229	8613363	.	+	0	gene_id "shot"; transcript_id "XM_073091888.1"; db_xref "GeneID:140756406"; db_xref "GenBank:XP_072947989.1"; gbkey "CDS"; gene "shot"; product "microtubule-actin cross-linking factor 1 isoform X2"; protein_id "XP_072947989.1"; exon_number "55";
NW_027332240.1	Gnomon	CDS	8613830	8614069	.	+	0	gene_id "shot"; transcript_id "XM_073091888.1"; db_xref "GeneID:140756406"; db_xref "GenBank:XP_072947989.1"; gbkey "CDS"; gene "shot"; product "microtubule-actin cross-linking factor 1 isoform X2"; protein_id "XP_072947989.1"; exon_number "56";
NW_027332240.1	Gnomon	CDS	8614522	8614692	.	+	0	gene_id "shot"; transcript_id "XM_073091888.1"; db_xref "GeneID:140756406"; db_xref "GenBank:XP_072947989.1"; gbkey "CDS"; gene "shot"; product "microtubule-actin cross-linking factor 1 isoform X2"; protein_id "XP_072947989.1"; exon_number "57";
NW_027332240.1	Gnomon	CDS	8615186	8615380	.	+	0	gene_id "shot"; transcript_id "XM_073091888.1"; db_xref "GeneID:140756406"; db_xref "GenBank:XP_072947989.1"; gbkey "CDS"; gene "shot"; product "microtubule-actin cross-linking factor 1 isoform X2"; protein_id "XP_072947989.1"; exon_number "58";
NW_027332240.1	Gnomon	CDS	8615993	8616124	.	+	0	gene_id "shot"; transcript_id "XM_073091888.1"; db_xref "GeneID:140756406"; db_xref "GenBank:XP_072947989.1"; gbkey "CDS"; gene "shot"; product "microtubule-actin cross-linking factor 1 isoform X2"; protein_id "XP_072947989.1"; exon_number "59";
NW_027332240.1	Gnomon	CDS	8616724	8616857	.	+	0	gene_id "shot"; transcript_id "XM_073091888.1"; db_xref "GeneID:140756406"; db_xref "GenBank:XP_072947989.1"; gbkey "CDS"; gene "shot"; product "microtubule-actin cross-linking factor 1 isoform X2"; protein_id "XP_072947989.1"; exon_number "60";
NW_027332240.1	Gnomon	CDS	8617698	8617890	.	+	1	gene_id "shot"; transcript_id "XM_073091888.1"; db_xref "GeneID:140756406"; db_xref "GenBank:XP_072947989.1"; gbkey "CDS"; gene "shot"; product "microtubule-actin cross-linking factor 1 isoform X2"; protein_id "XP_072947989.1"; exon_number "61";
NW_027332240.1	Gnomon	CDS	8618651	8618877	.	+	0	gene_id "shot"; transcript_id "XM_073091888.1"; db_xref "GeneID:140756406"; db_xref "GenBank:XP_072947989.1"; gbkey "CDS"; gene "shot"; product "microtubule-actin cross-linking factor 1 isoform X2"; protein_id "XP_072947989.1"; exon_number "62";
NW_027332240.1	Gnomon	CDS	8619311	8619455	.	+	1	gene_id "shot"; transcript_id "XM_073091888.1"; db_xref "GeneID:140756406"; db_xref "GenBank:XP_072947989.1"; gbkey "CDS"; gene "shot"; product "microtubule-actin cross-linking factor 1 isoform X2"; protein_id "XP_072947989.1"; exon_number "63";
NW_027332240.1	Gnomon	CDS	8619889	8620008	.	+	0	gene_id "shot"; transcript_id "XM_073091888.1"; db_xref "GeneID:140756406"; db_xref "GenBank:XP_072947989.1"; gbkey "CDS"; gene "shot"; product "microtubule-actin cross-linking factor 1 isoform X2"; protein_id "XP_072947989.1"; exon_number "64";
NW_027332240.1	Gnomon	CDS	8620452	8620649	.	+	0	gene_id "shot"; transcript_id "XM_073091888.1"; db_xref "GeneID:140756406"; db_xref "GenBank:XP_072947989.1"; gbkey "CDS"; gene "shot"; product "microtubule-actin cross-linking factor 1 isoform X2"; protein_id "XP_072947989.1"; exon_number "65";
NW_027332240.1	Gnomon	CDS	8621301	8621464	.	+	0	gene_id "shot"; transcript_id "XM_073091888.1"; db_xref "GeneID:140756406"; db_xref "GenBank:XP_072947989.1"; gbkey "CDS"; gene "shot"; product "microtubule-actin cross-linking factor 1 isoform X2"; protein_id "XP_072947989.1"; exon_number "66";
NW_027332240.1	Gnomon	CDS	8621877	8621976	.	+	1	gene_id "shot"; transcript_id "XM_073091888.1"; db_xref "GeneID:140756406"; db_xref "GenBank:XP_072947989.1"; gbkey "CDS"; gene "shot"; product "microtubule-actin cross-linking factor 1 isoform X2"; protein_id "XP_072947989.1"; exon_number "67";
NW_027332240.1	Gnomon	CDS	8622491	8622676	.	+	0	gene_id "shot"; transcript_id "XM_073091888.1"; db_xref "GeneID:140756406"; db_xref "GenBank:XP_072947989.1"; gbkey "CDS"; gene "shot"; product "microtubule-actin cross-linking factor 1 isoform X2"; protein_id "XP_072947989.1"; exon_number "68";
NW_027332240.1	Gnomon	CDS	8623326	8623444	.	+	0	gene_id "shot"; transcript_id "XM_073091888.1"; db_xref "GeneID:140756406"; db_xref "GenBank:XP_072947989.1"; gbkey "CDS"; gene "shot"; product "microtubule-actin cross-linking factor 1 isoform X2"; protein_id "XP_072947989.1"; exon_number "69";
NW_027332240.1	Gnomon	CDS	8624189	8624347	.	+	1	gene_id "shot"; transcript_id "XM_073091888.1"; db_xref "GeneID:140756406"; db_xref "GenBank:XP_072947989.1"; gbkey "CDS"; gene "shot"; product "microtubule-actin cross-linking factor 1 isoform X2"; protein_id "XP_072947989.1"; exon_number "70";
NW_027332240.1	Gnomon	CDS	8624890	8625121	.	+	1	gene_id "shot"; transcript_id "XM_073091888.1"; db_xref "GeneID:140756406"; db_xref "GenBank:XP_072947989.1"; gbkey "CDS"; gene "shot"; product "microtubule-actin cross-linking factor 1 isoform X2"; protein_id "XP_072947989.1"; exon_number "71";
NW_027332240.1	Gnomon	CDS	8625988	8626176	.	+	0	gene_id "shot"; transcript_id "XM_073091888.1"; db_xref "GeneID:140756406"; db_xref "GenBank:XP_072947989.1"; gbkey "CDS"; gene "shot"; product "microtubule-actin cross-linking factor 1 isoform X2"; protein_id "XP_072947989.1"; exon_number "72";
NW_027332240.1	Gnomon	CDS	8626592	8626746	.	+	0	gene_id "shot"; transcript_id "XM_073091888.1"; db_xref "GeneID:140756406"; db_xref "GenBank:XP_072947989.1"; gbkey "CDS"; gene "shot"; product "microtubule-actin cross-linking factor 1 isoform X2"; protein_id "XP_072947989.1"; exon_number "73";
NW_027332240.1	Gnomon	CDS	8628476	8628701	.	+	1	gene_id "shot"; transcript_id "XM_073091888.1"; db_xref "GeneID:140756406"; db_xref "GenBank:XP_072947989.1"; gbkey "CDS"; gene "shot"; product "microtubule-actin cross-linking factor 1 isoform X2"; protein_id "XP_072947989.1"; exon_number "74";
NW_027332240.1	Gnomon	CDS	8629039	8629171	.	+	0	gene_id "shot"; transcript_id "XM_073091888.1"; db_xref "GeneID:140756406"; db_xref "GenBank:XP_072947989.1"; gbkey "CDS"; gene "shot"; product "microtubule-actin cross-linking factor 1 isoform X2"; protein_id "XP_072947989.1"; exon_number "75";
NW_027332240.1	Gnomon	CDS	8629683	8629800	.	+	2	gene_id "shot"; transcript_id "XM_073091888.1"; db_xref "GeneID:140756406"; db_xref "GenBank:XP_072947989.1"; gbkey "CDS"; gene "shot"; product "microtubule-actin cross-linking factor 1 isoform X2"; protein_id "XP_072947989.1"; exon_number "76";
NW_027332240.1	Gnomon	CDS	8630699	8630819	.	+	1	gene_id "shot"; transcript_id "XM_073091888.1"; db_xref "GeneID:140756406"; db_xref "GenBank:XP_072947989.1"; gbkey "CDS"; gene "shot"; product "microtubule-actin cross-linking factor 1 isoform X2"; protein_id "XP_072947989.1"; exon_number "77";
NW_027332240.1	Gnomon	CDS	8631290	8631447	.	+	0	gene_id "shot"; transcript_id "XM_073091888.1"; db_xref "GeneID:140756406"; db_xref "GenBank:XP_072947989.1"; gbkey "CDS"; gene "shot"; product "microtubule-actin cross-linking factor 1 isoform X2"; protein_id "XP_072947989.1"; exon_number "78";
NW_027332240.1	Gnomon	CDS	8632059	8632210	.	+	1	gene_id "shot"; transcript_id "XM_073091888.1"; db_xref "GeneID:140756406"; db_xref "GenBank:XP_072947989.1"; gbkey "CDS"; gene "shot"; product "microtubule-actin cross-linking factor 1 isoform X2"; protein_id "XP_072947989.1"; exon_number "79";
NW_027332240.1	Gnomon	CDS	8632858	8633098	.	+	2	gene_id "shot"; transcript_id "XM_073091888.1"; db_xref "GeneID:140756406"; db_xref "GenBank:XP_072947989.1"; gbkey "CDS"; gene "shot"; product "microtubule-actin cross-linking factor 1 isoform X2"; protein_id "XP_072947989.1"; exon_number "80";
NW_027332240.1	Gnomon	CDS	8633324	8633419	.	+	1	gene_id "shot"; transcript_id "XM_073091888.1"; db_xref "GeneID:140756406"; db_xref "GenBank:XP_072947989.1"; gbkey "CDS"; gene "shot"; product "microtubule-actin cross-linking factor 1 isoform X2"; protein_id "XP_072947989.1"; exon_number "81";
NW_027332240.1	Gnomon	CDS	8633781	8633963	.	+	1	gene_id "shot"; transcript_id "XM_073091888.1"; db_xref "GeneID:140756406"; db_xref "GenBank:XP_072947989.1"; gbkey "CDS"; gene "shot"; product "microtubule-actin cross-linking factor 1 isoform X2"; protein_id "XP_072947989.1"; exon_number "82";
NW_027332240.1	Gnomon	CDS	8634561	8634720	.	+	1	gene_id "shot"; transcript_id "XM_073091888.1"; db_xref "GeneID:140756406"; db_xref "GenBank:XP_072947989.1"; gbkey "CDS"; gene "shot"; product "microtubule-actin cross-linking factor 1 isoform X2"; protein_id "XP_072947989.1"; exon_number "83";
NW_027332240.1	Gnomon	CDS	8635326	8635403	.	+	0	gene_id "shot"; transcript_id "XM_073091888.1"; db_xref "GeneID:140756406"; db_xref "GenBank:XP_072947989.1"; gbkey "CDS"; gene "shot"; product "microtubule-actin cross-linking factor 1 isoform X2"; protein_id "XP_072947989.1"; exon_number "84";
NW_027332240.1	Gnomon	CDS	8636118	8636237	.	+	0	gene_id "shot"; transcript_id "XM_073091888.1"; db_xref "GeneID:140756406"; db_xref "GenBank:XP_072947989.1"; gbkey "CDS"; gene "shot"; product "microtubule-actin cross-linking factor 1 isoform X2"; protein_id "XP_072947989.1"; exon_number "85";
NW_027332240.1	Gnomon	CDS	8636669	8636941	.	+	0	gene_id "shot"; transcript_id "XM_073091888.1"; db_xref "GeneID:140756406"; db_xref "GenBank:XP_072947989.1"; gbkey "CDS"; gene "shot"; product "microtubule-actin cross-linking factor 1 isoform X2"; protein_id "XP_072947989.1"; exon_number "86";
NW_027332240.1	Gnomon	CDS	8638604	8638727	.	+	0	gene_id "shot"; transcript_id "XM_073091888.1"; db_xref "GeneID:140756406"; db_xref "GenBank:XP_072947989.1"; gbkey "CDS"; gene "shot"; product "microtubule-actin cross-linking factor 1 isoform X2"; protein_id "XP_072947989.1"; exon_number "87";
NW_027332240.1	Gnomon	CDS	8639277	8639404	.	+	2	gene_id "shot"; transcript_id "XM_073091888.1"; db_xref "GeneID:140756406"; db_xref "GenBank:XP_072947989.1"; gbkey "CDS"; gene "shot"; product "microtubule-actin cross-linking factor 1 isoform X2"; protein_id "XP_072947989.1"; exon_number "88";
NW_027332240.1	Gnomon	CDS	8639751	8639827	.	+	0	gene_id "shot"; transcript_id "XM_073091888.1"; db_xref "GeneID:140756406"; db_xref "GenBank:XP_072947989.1"; gbkey "CDS"; gene "shot"; product "microtubule-actin cross-linking factor 1 isoform X2"; protein_id "XP_072947989.1"; exon_number "89";
NW_027332240.1	Gnomon	CDS	8640703	8640774	.	+	1	gene_id "shot"; transcript_id "XM_073091888.1"; db_xref "GeneID:140756406"; db_xref "GenBank:XP_072947989.1"; gbkey "CDS"; gene "shot"; product "microtubule-actin cross-linking factor 1 isoform X2"; protein_id "XP_072947989.1"; exon_number "90";
NW_027332240.1	Gnomon	CDS	8641510	8641542	.	+	1	gene_id "shot"; transcript_id "XM_073091888.1"; db_xref "GeneID:140756406"; db_xref "GenBank:XP_072947989.1"; gbkey "CDS"; gene "shot"; product "microtubule-actin cross-linking factor 1 isoform X2"; protein_id "XP_072947989.1"; exon_number "91";
NW_027332240.1	Gnomon	CDS	8644152	8644223	.	+	1	gene_id "shot"; transcript_id "XM_073091888.1"; db_xref "GeneID:140756406"; db_xref "GenBank:XP_072947989.1"; gbkey "CDS"; gene "shot"; product "microtubule-actin cross-linking factor 1 isoform X2"; protein_id "XP_072947989.1"; exon_number "92";
NW_027332240.1	Gnomon	CDS	8645751	8645922	.	+	1	gene_id "shot"; transcript_id "XM_073091888.1"; db_xref "GeneID:140756406"; db_xref "GenBank:XP_072947989.1"; gbkey "CDS"; gene "shot"; product "microtubule-actin cross-linking factor 1 isoform X2"; protein_id "XP_072947989.1"; exon_number "93";
NW_027332240.1	Gnomon	CDS	8646422	8646539	.	+	0	gene_id "shot"; transcript_id "XM_073091888.1"; db_xref "GeneID:140756406"; db_xref "GenBank:XP_072947989.1"; gbkey "CDS"; gene "shot"; product "microtubule-actin cross-linking factor 1 isoform X2"; protein_id "XP_072947989.1"; exon_number "94";
NW_027332240.1	Gnomon	CDS	8647362	8647471	.	+	2	gene_id "shot"; transcript_id "XM_073091888.1"; db_xref "GeneID:140756406"; db_xref "GenBank:XP_072947989.1"; gbkey "CDS"; gene "shot"; product "microtubule-actin cross-linking factor 1 isoform X2"; protein_id "XP_072947989.1"; exon_number "95";
NW_027332240.1	Gnomon	CDS	8649494	8649616	.	+	0	gene_id "shot"; transcript_id "XM_073091888.1"; db_xref "GeneID:140756406"; db_xref "GenBank:XP_072947989.1"; gbkey "CDS"; gene "shot"; product "microtubule-actin cross-linking factor 1 isoform X2"; protein_id "XP_072947989.1"; exon_number "96";
NW_027332240.1	Gnomon	CDS	8650191	8650308	.	+	0	gene_id "shot"; transcript_id "XM_073091888.1"; db_xref "GeneID:140756406"; db_xref "GenBank:XP_072947989.1"; gbkey "CDS"; gene "shot"; product "microtubule-actin cross-linking factor 1 isoform X2"; protein_id "XP_072947989.1"; exon_number "97";
NW_027332240.1	Gnomon	CDS	8657449	8657660	.	+	2	gene_id "shot"; transcript_id "XM_073091888.1"; db_xref "GeneID:140756406"; db_xref "GenBank:XP_072947989.1"; gbkey "CDS"; gene "shot"; product "microtubule-actin cross-linking factor 1 isoform X2"; protein_id "XP_072947989.1"; exon_number "98";
NW_027332240.1	Gnomon	CDS	8658045	8658202	.	+	0	gene_id "shot"; transcript_id "XM_073091888.1"; db_xref "GeneID:140756406"; db_xref "GenBank:XP_072947989.1"; gbkey "CDS"; gene "shot"; product "microtubule-actin cross-linking factor 1 isoform X2"; protein_id "XP_072947989.1"; exon_number "99";
NW_027332240.1	Gnomon	CDS	8658336	8658442	.	+	1	gene_id "shot"; transcript_id "XM_073091888.1"; db_xref "GeneID:140756406"; db_xref "GenBank:XP_072947989.1"; gbkey "CDS"; gene "shot"; product "microtubule-actin cross-linking factor 1 isoform X2"; protein_id "XP_072947989.1"; exon_number "100";
NW_027332240.1	Gnomon	CDS	8659079	8659238	.	+	2	gene_id "shot"; transcript_id "XM_073091888.1"; db_xref "GeneID:140756406"; db_xref "GenBank:XP_072947989.1"; gbkey "CDS"; gene "shot"; product "microtubule-actin cross-linking factor 1 isoform X2"; protein_id "XP_072947989.1"; exon_number "101";
NW_027332240.1	Gnomon	CDS	8659687	8659755	.	+	1	gene_id "shot"; transcript_id "XM_073091888.1"; db_xref "GeneID:140756406"; db_xref "GenBank:XP_072947989.1"; gbkey "CDS"; gene "shot"; product "microtubule-actin cross-linking factor 1 isoform X2"; protein_id "XP_072947989.1"; exon_number "102";
NW_027332240.1	Gnomon	CDS	8660442	8660795	.	+	1	gene_id "shot"; transcript_id "XM_073091888.1"; db_xref "GeneID:140756406"; db_xref "GenBank:XP_072947989.1"; gbkey "CDS"; gene "shot"; product "microtubule-actin cross-linking factor 1 isoform X2"; protein_id "XP_072947989.1"; exon_number "103";
NW_027332240.1	Gnomon	CDS	8661702	8661794	.	+	1	gene_id "shot"; transcript_id "XM_073091888.1"; db_xref "GeneID:140756406"; db_xref "GenBank:XP_072947989.1"; gbkey "CDS"; gene "shot"; product "microtubule-actin cross-linking factor 1 isoform X2"; protein_id "XP_072947989.1"; exon_number "104";
NW_027332240.1	Gnomon	CDS	8661983	8662160	.	+	1	gene_id "shot"; transcript_id "XM_073091888.1"; db_xref "GeneID:140756406"; db_xref "GenBank:XP_072947989.1"; gbkey "CDS"; gene "shot"; product "microtubule-actin cross-linking factor 1 isoform X2"; protein_id "XP_072947989.1"; exon_number "105";
NW_027332240.1	Gnomon	start_codon	8476855	8476857	.	+	0	gene_id "shot"; transcript_id "XM_073091888.1"; db_xref "GeneID:140756406"; db_xref "GenBank:XP_072947989.1"; gbkey "CDS"; gene "shot"; product "microtubule-actin cross-linking factor 1 isoform X2"; protein_id "XP_072947989.1"; exon_number "2";
NW_027332240.1	Gnomon	stop_codon	8662161	8662163	.	+	0	gene_id "shot"; transcript_id "XM_073091888.1"; db_xref "GeneID:140756406"; db_xref "GenBank:XP_072947989.1"; gbkey "CDS"; gene "shot"; product "microtubule-actin cross-linking factor 1 isoform X2"; protein_id "XP_072947989.1"; exon_number "105";
NW_027332240.1	Gnomon	transcript	8476774	8663670	.	+	.	gene_id "shot"; transcript_id "XM_073091889.1"; db_xref "GeneID:140756406"; db_xref "GenBank:XM_073091889.1"; experiment "COORDINATES: polyA evidence [ECO:0006239]"; gbkey "mRNA"; gene "shot"; model_evidence "Supporting evidence includes similarity to: 8 Proteins"; product "dystonin-like protein short stop, transcript variant X4"; transcript_biotype "mRNA";
NW_027332240.1	Gnomon	exon	8476774	8477484	.	+	.	gene_id "shot"; transcript_id "XM_073091889.1"; db_xref "GeneID:140756406"; db_xref "GenBank:XM_073091889.1"; experiment "COORDINATES: polyA evidence [ECO:0006239]"; gene "shot"; model_evidence "Supporting evidence includes similarity to: 8 Proteins"; product "dystonin-like protein short stop, transcript variant X4"; transcript_biotype "mRNA"; exon_number "1";
NW_027332240.1	Gnomon	exon	8514121	8514314	.	+	.	gene_id "shot"; transcript_id "XM_073091889.1"; db_xref "GeneID:140756406"; db_xref "GenBank:XM_073091889.1"; experiment "COORDINATES: polyA evidence [ECO:0006239]"; gene "shot"; model_evidence "Supporting evidence includes similarity to: 8 Proteins"; product "dystonin-like protein short stop, transcript variant X4"; transcript_biotype "mRNA"; exon_number "2";
NW_027332240.1	Gnomon	exon	8514676	8514761	.	+	.	gene_id "shot"; transcript_id "XM_073091889.1"; db_xref "GeneID:140756406"; db_xref "GenBank:XM_073091889.1"; experiment "COORDINATES: polyA evidence [ECO:0006239]"; gene "shot"; model_evidence "Supporting evidence includes similarity to: 8 Proteins"; product "dystonin-like protein short stop, transcript variant X4"; transcript_biotype "mRNA"; exon_number "3";
NW_027332240.1	Gnomon	exon	8520386	8520573	.	+	.	gene_id "shot"; transcript_id "XM_073091889.1"; db_xref "GeneID:140756406"; db_xref "GenBank:XM_073091889.1"; experiment "COORDINATES: polyA evidence [ECO:0006239]"; gene "shot"; model_evidence "Supporting evidence includes similarity to: 8 Proteins"; product "dystonin-like protein short stop, transcript variant X4"; transcript_biotype "mRNA"; exon_number "4";
NW_027332240.1	Gnomon	exon	8521171	8521302	.	+	.	gene_id "shot"; transcript_id "XM_073091889.1"; db_xref "GeneID:140756406"; db_xref "GenBank:XM_073091889.1"; experiment "COORDINATES: polyA evidence [ECO:0006239]"; gene "shot"; model_evidence "Supporting evidence includes similarity to: 8 Proteins"; product "dystonin-like protein short stop, transcript variant X4"; transcript_biotype "mRNA"; exon_number "5";
NW_027332240.1	Gnomon	exon	8522039	8522208	.	+	.	gene_id "shot"; transcript_id "XM_073091889.1"; db_xref "GeneID:140756406"; db_xref "GenBank:XM_073091889.1"; experiment "COORDINATES: polyA evidence [ECO:0006239]"; gene "shot"; model_evidence "Supporting evidence includes similarity to: 8 Proteins"; product "dystonin-like protein short stop, transcript variant X4"; transcript_biotype "mRNA"; exon_number "6";
NW_027332240.1	Gnomon	exon	8523965	8524186	.	+	.	gene_id "shot"; transcript_id "XM_073091889.1"; db_xref "GeneID:140756406"; db_xref "GenBank:XM_073091889.1"; experiment "COORDINATES: polyA evidence [ECO:0006239]"; gene "shot"; model_evidence "Supporting evidence includes similarity to: 8 Proteins"; product "dystonin-like protein short stop, transcript variant X4"; transcript_biotype "mRNA"; exon_number "7";
NW_027332240.1	Gnomon	exon	8524719	8524923	.	+	.	gene_id "shot"; transcript_id "XM_073091889.1"; db_xref "GeneID:140756406"; db_xref "GenBank:XM_073091889.1"; experiment "COORDINATES: polyA evidence [ECO:0006239]"; gene "shot"; model_evidence "Supporting evidence includes similarity to: 8 Proteins"; product "dystonin-like protein short stop, transcript variant X4"; transcript_biotype "mRNA"; exon_number "8";
NW_027332240.1	Gnomon	exon	8525297	8525401	.	+	.	gene_id "shot"; transcript_id "XM_073091889.1"; db_xref "GeneID:140756406"; db_xref "GenBank:XM_073091889.1"; experiment "COORDINATES: polyA evidence [ECO:0006239]"; gene "shot"; model_evidence "Supporting evidence includes similarity to: 8 Proteins"; product "dystonin-like protein short stop, transcript variant X4"; transcript_biotype "mRNA"; exon_number "9";
NW_027332240.1	Gnomon	exon	8526001	8526119	.	+	.	gene_id "shot"; transcript_id "XM_073091889.1"; db_xref "GeneID:140756406"; db_xref "GenBank:XM_073091889.1"; experiment "COORDINATES: polyA evidence [ECO:0006239]"; gene "shot"; model_evidence "Supporting evidence includes similarity to: 8 Proteins"; product "dystonin-like protein short stop, transcript variant X4"; transcript_biotype "mRNA"; exon_number "10";
NW_027332240.1	Gnomon	exon	8526633	8526777	.	+	.	gene_id "shot"; transcript_id "XM_073091889.1"; db_xref "GeneID:140756406"; db_xref "GenBank:XM_073091889.1"; experiment "COORDINATES: polyA evidence [ECO:0006239]"; gene "shot"; model_evidence "Supporting evidence includes similarity to: 8 Proteins"; product "dystonin-like protein short stop, transcript variant X4"; transcript_biotype "mRNA"; exon_number "11";
NW_027332240.1	Gnomon	exon	8528911	8529027	.	+	.	gene_id "shot"; transcript_id "XM_073091889.1"; db_xref "GeneID:140756406"; db_xref "GenBank:XM_073091889.1"; experiment "COORDINATES: polyA evidence [ECO:0006239]"; gene "shot"; model_evidence "Supporting evidence includes similarity to: 8 Proteins"; product "dystonin-like protein short stop, transcript variant X4"; transcript_biotype "mRNA"; exon_number "12";
NW_027332240.1	Gnomon	exon	8529549	8529673	.	+	.	gene_id "shot"; transcript_id "XM_073091889.1"; db_xref "GeneID:140756406"; db_xref "GenBank:XM_073091889.1"; experiment "COORDINATES: polyA evidence [ECO:0006239]"; gene "shot"; model_evidence "Supporting evidence includes similarity to: 8 Proteins"; product "dystonin-like protein short stop, transcript variant X4"; transcript_biotype "mRNA"; exon_number "13";
NW_027332240.1	Gnomon	exon	8530182	8530410	.	+	.	gene_id "shot"; transcript_id "XM_073091889.1"; db_xref "GeneID:140756406"; db_xref "GenBank:XM_073091889.1"; experiment "COORDINATES: polyA evidence [ECO:0006239]"; gene "shot"; model_evidence "Supporting evidence includes similarity to: 8 Proteins"; product "dystonin-like protein short stop, transcript variant X4"; transcript_biotype "mRNA"; exon_number "14";
NW_027332240.1	Gnomon	exon	8531201	8531380	.	+	.	gene_id "shot"; transcript_id "XM_073091889.1"; db_xref "GeneID:140756406"; db_xref "GenBank:XM_073091889.1"; experiment "COORDINATES: polyA evidence [ECO:0006239]"; gene "shot"; model_evidence "Supporting evidence includes similarity to: 8 Proteins"; product "dystonin-like protein short stop, transcript variant X4"; transcript_biotype "mRNA"; exon_number "15";
NW_027332240.1	Gnomon	exon	8532853	8532945	.	+	.	gene_id "shot"; transcript_id "XM_073091889.1"; db_xref "GeneID:140756406"; db_xref "GenBank:XM_073091889.1"; experiment "COORDINATES: polyA evidence [ECO:0006239]"; gene "shot"; model_evidence "Supporting evidence includes similarity to: 8 Proteins"; product "dystonin-like protein short stop, transcript variant X4"; transcript_biotype "mRNA"; exon_number "16";
NW_027332240.1	Gnomon	exon	8533338	8533512	.	+	.	gene_id "shot"; transcript_id "XM_073091889.1"; db_xref "GeneID:140756406"; db_xref "GenBank:XM_073091889.1"; experiment "COORDINATES: polyA evidence [ECO:0006239]"; gene "shot"; model_evidence "Supporting evidence includes similarity to: 8 Proteins"; product "dystonin-like protein short stop, transcript variant X4"; transcript_biotype "mRNA"; exon_number "17";
NW_027332240.1	Gnomon	exon	8542558	8542773	.	+	.	gene_id "shot"; transcript_id "XM_073091889.1"; db_xref "GeneID:140756406"; db_xref "GenBank:XM_073091889.1"; experiment "COORDINATES: polyA evidence [ECO:0006239]"; gene "shot"; model_evidence "Supporting evidence includes similarity to: 8 Proteins"; product "dystonin-like protein short stop, transcript variant X4"; transcript_biotype "mRNA"; exon_number "18";
NW_027332240.1	Gnomon	exon	8545013	8545109	.	+	.	gene_id "shot"; transcript_id "XM_073091889.1"; db_xref "GeneID:140756406"; db_xref "GenBank:XM_073091889.1"; experiment "COORDINATES: polyA evidence [ECO:0006239]"; gene "shot"; model_evidence "Supporting evidence includes similarity to: 8 Proteins"; product "dystonin-like protein short stop, transcript variant X4"; transcript_biotype "mRNA"; exon_number "19";
NW_027332240.1	Gnomon	exon	8545481	8545601	.	+	.	gene_id "shot"; transcript_id "XM_073091889.1"; db_xref "GeneID:140756406"; db_xref "GenBank:XM_073091889.1"; experiment "COORDINATES: polyA evidence [ECO:0006239]"; gene "shot"; model_evidence "Supporting evidence includes similarity to: 8 Proteins"; product "dystonin-like protein short stop, transcript variant X4"; transcript_biotype "mRNA"; exon_number "20";
NW_027332240.1	Gnomon	exon	8546256	8546485	.	+	.	gene_id "shot"; transcript_id "XM_073091889.1"; db_xref "GeneID:140756406"; db_xref "GenBank:XM_073091889.1"; experiment "COORDINATES: polyA evidence [ECO:0006239]"; gene "shot"; model_evidence "Supporting evidence includes similarity to: 8 Proteins"; product "dystonin-like protein short stop, transcript variant X4"; transcript_biotype "mRNA"; exon_number "21";
NW_027332240.1	Gnomon	exon	8547575	8547725	.	+	.	gene_id "shot"; transcript_id "XM_073091889.1"; db_xref "GeneID:140756406"; db_xref "GenBank:XM_073091889.1"; experiment "COORDINATES: polyA evidence [ECO:0006239]"; gene "shot"; model_evidence "Supporting evidence includes similarity to: 8 Proteins"; product "dystonin-like protein short stop, transcript variant X4"; transcript_biotype "mRNA"; exon_number "22";
NW_027332240.1	Gnomon	exon	8549555	8549638	.	+	.	gene_id "shot"; transcript_id "XM_073091889.1"; db_xref "GeneID:140756406"; db_xref "GenBank:XM_073091889.1"; experiment "COORDINATES: polyA evidence [ECO:0006239]"; gene "shot"; model_evidence "Supporting evidence includes similarity to: 8 Proteins"; product "dystonin-like protein short stop, transcript variant X4"; transcript_biotype "mRNA"; exon_number "23";
NW_027332240.1	Gnomon	exon	8552350	8552619	.	+	.	gene_id "shot"; transcript_id "XM_073091889.1"; db_xref "GeneID:140756406"; db_xref "GenBank:XM_073091889.1"; experiment "COORDINATES: polyA evidence [ECO:0006239]"; gene "shot"; model_evidence "Supporting evidence includes similarity to: 8 Proteins"; product "dystonin-like protein short stop, transcript variant X4"; transcript_biotype "mRNA"; exon_number "24";
NW_027332240.1	Gnomon	exon	8582221	8582333	.	+	.	gene_id "shot"; transcript_id "XM_073091889.1"; db_xref "GeneID:140756406"; db_xref "GenBank:XM_073091889.1"; experiment "COORDINATES: polyA evidence [ECO:0006239]"; gene "shot"; model_evidence "Supporting evidence includes similarity to: 8 Proteins"; product "dystonin-like protein short stop, transcript variant X4"; transcript_biotype "mRNA"; exon_number "25";
NW_027332240.1	Gnomon	exon	8582440	8582917	.	+	.	gene_id "shot"; transcript_id "XM_073091889.1"; db_xref "GeneID:140756406"; db_xref "GenBank:XM_073091889.1"; experiment "COORDINATES: polyA evidence [ECO:0006239]"; gene "shot"; model_evidence "Supporting evidence includes similarity to: 8 Proteins"; product "dystonin-like protein short stop, transcript variant X4"; transcript_biotype "mRNA"; exon_number "26";
NW_027332240.1	Gnomon	exon	8595859	8596110	.	+	.	gene_id "shot"; transcript_id "XM_073091889.1"; db_xref "GeneID:140756406"; db_xref "GenBank:XM_073091889.1"; experiment "COORDINATES: polyA evidence [ECO:0006239]"; gene "shot"; model_evidence "Supporting evidence includes similarity to: 8 Proteins"; product "dystonin-like protein short stop, transcript variant X4"; transcript_biotype "mRNA"; exon_number "27";
NW_027332240.1	Gnomon	exon	8596466	8596584	.	+	.	gene_id "shot"; transcript_id "XM_073091889.1"; db_xref "GeneID:140756406"; db_xref "GenBank:XM_073091889.1"; experiment "COORDINATES: polyA evidence [ECO:0006239]"; gene "shot"; model_evidence "Supporting evidence includes similarity to: 8 Proteins"; product "dystonin-like protein short stop, transcript variant X4"; transcript_biotype "mRNA"; exon_number "28";
NW_027332240.1	Gnomon	exon	8597004	8597202	.	+	.	gene_id "shot"; transcript_id "XM_073091889.1"; db_xref "GeneID:140756406"; db_xref "GenBank:XM_073091889.1"; experiment "COORDINATES: polyA evidence [ECO:0006239]"; gene "shot"; model_evidence "Supporting evidence includes similarity to: 8 Proteins"; product "dystonin-like protein short stop, transcript variant X4"; transcript_biotype "mRNA"; exon_number "29";
NW_027332240.1	Gnomon	exon	8597545	8597772	.	+	.	gene_id "shot"; transcript_id "XM_073091889.1"; db_xref "GeneID:140756406"; db_xref "GenBank:XM_073091889.1"; experiment "COORDINATES: polyA evidence [ECO:0006239]"; gene "shot"; model_evidence "Supporting evidence includes similarity to: 8 Proteins"; product "dystonin-like protein short stop, transcript variant X4"; transcript_biotype "mRNA"; exon_number "30";
NW_027332240.1	Gnomon	exon	8598537	8598674	.	+	.	gene_id "shot"; transcript_id "XM_073091889.1"; db_xref "GeneID:140756406"; db_xref "GenBank:XM_073091889.1"; experiment "COORDINATES: polyA evidence [ECO:0006239]"; gene "shot"; model_evidence "Supporting evidence includes similarity to: 8 Proteins"; product "dystonin-like protein short stop, transcript variant X4"; transcript_biotype "mRNA"; exon_number "31";
NW_027332240.1	Gnomon	exon	8599114	8599337	.	+	.	gene_id "shot"; transcript_id "XM_073091889.1"; db_xref "GeneID:140756406"; db_xref "GenBank:XM_073091889.1"; experiment "COORDINATES: polyA evidence [ECO:0006239]"; gene "shot"; model_evidence "Supporting evidence includes similarity to: 8 Proteins"; product "dystonin-like protein short stop, transcript variant X4"; transcript_biotype "mRNA"; exon_number "32";
NW_027332240.1	Gnomon	exon	8599746	8599946	.	+	.	gene_id "shot"; transcript_id "XM_073091889.1"; db_xref "GeneID:140756406"; db_xref "GenBank:XM_073091889.1"; experiment "COORDINATES: polyA evidence [ECO:0006239]"; gene "shot"; model_evidence "Supporting evidence includes similarity to: 8 Proteins"; product "dystonin-like protein short stop, transcript variant X4"; transcript_biotype "mRNA"; exon_number "33";
NW_027332240.1	Gnomon	exon	8600717	8600884	.	+	.	gene_id "shot"; transcript_id "XM_073091889.1"; db_xref "GeneID:140756406"; db_xref "GenBank:XM_073091889.1"; experiment "COORDINATES: polyA evidence [ECO:0006239]"; gene "shot"; model_evidence "Supporting evidence includes similarity to: 8 Proteins"; product "dystonin-like protein short stop, transcript variant X4"; transcript_biotype "mRNA"; exon_number "34";
NW_027332240.1	Gnomon	exon	8601358	8601460	.	+	.	gene_id "shot"; transcript_id "XM_073091889.1"; db_xref "GeneID:140756406"; db_xref "GenBank:XM_073091889.1"; experiment "COORDINATES: polyA evidence [ECO:0006239]"; gene "shot"; model_evidence "Supporting evidence includes similarity to: 8 Proteins"; product "dystonin-like protein short stop, transcript variant X4"; transcript_biotype "mRNA"; exon_number "35";
NW_027332240.1	Gnomon	exon	8601907	8602014	.	+	.	gene_id "shot"; transcript_id "XM_073091889.1"; db_xref "GeneID:140756406"; db_xref "GenBank:XM_073091889.1"; experiment "COORDINATES: polyA evidence [ECO:0006239]"; gene "shot"; model_evidence "Supporting evidence includes similarity to: 8 Proteins"; product "dystonin-like protein short stop, transcript variant X4"; transcript_biotype "mRNA"; exon_number "36";
NW_027332240.1	Gnomon	exon	8602521	8602664	.	+	.	gene_id "shot"; transcript_id "XM_073091889.1"; db_xref "GeneID:140756406"; db_xref "GenBank:XM_073091889.1"; experiment "COORDINATES: polyA evidence [ECO:0006239]"; gene "shot"; model_evidence "Supporting evidence includes similarity to: 8 Proteins"; product "dystonin-like protein short stop, transcript variant X4"; transcript_biotype "mRNA"; exon_number "37";
NW_027332240.1	Gnomon	exon	8603191	8603290	.	+	.	gene_id "shot"; transcript_id "XM_073091889.1"; db_xref "GeneID:140756406"; db_xref "GenBank:XM_073091889.1"; experiment "COORDINATES: polyA evidence [ECO:0006239]"; gene "shot"; model_evidence "Supporting evidence includes similarity to: 8 Proteins"; product "dystonin-like protein short stop, transcript variant X4"; transcript_biotype "mRNA"; exon_number "38";
NW_027332240.1	Gnomon	exon	8603746	8603871	.	+	.	gene_id "shot"; transcript_id "XM_073091889.1"; db_xref "GeneID:140756406"; db_xref "GenBank:XM_073091889.1"; experiment "COORDINATES: polyA evidence [ECO:0006239]"; gene "shot"; model_evidence "Supporting evidence includes similarity to: 8 Proteins"; product "dystonin-like protein short stop, transcript variant X4"; transcript_biotype "mRNA"; exon_number "39";
NW_027332240.1	Gnomon	exon	8604258	8604415	.	+	.	gene_id "shot"; transcript_id "XM_073091889.1"; db_xref "GeneID:140756406"; db_xref "GenBank:XM_073091889.1"; experiment "COORDINATES: polyA evidence [ECO:0006239]"; gene "shot"; model_evidence "Supporting evidence includes similarity to: 8 Proteins"; product "dystonin-like protein short stop, transcript variant X4"; transcript_biotype "mRNA"; exon_number "40";
NW_027332240.1	Gnomon	exon	8604721	8604852	.	+	.	gene_id "shot"; transcript_id "XM_073091889.1"; db_xref "GeneID:140756406"; db_xref "GenBank:XM_073091889.1"; experiment "COORDINATES: polyA evidence [ECO:0006239]"; gene "shot"; model_evidence "Supporting evidence includes similarity to: 8 Proteins"; product "dystonin-like protein short stop, transcript variant X4"; transcript_biotype "mRNA"; exon_number "41";
NW_027332240.1	Gnomon	exon	8605260	8605372	.	+	.	gene_id "shot"; transcript_id "XM_073091889.1"; db_xref "GeneID:140756406"; db_xref "GenBank:XM_073091889.1"; experiment "COORDINATES: polyA evidence [ECO:0006239]"; gene "shot"; model_evidence "Supporting evidence includes similarity to: 8 Proteins"; product "dystonin-like protein short stop, transcript variant X4"; transcript_biotype "mRNA"; exon_number "42";
NW_027332240.1	Gnomon	exon	8605751	8605892	.	+	.	gene_id "shot"; transcript_id "XM_073091889.1"; db_xref "GeneID:140756406"; db_xref "GenBank:XM_073091889.1"; experiment "COORDINATES: polyA evidence [ECO:0006239]"; gene "shot"; model_evidence "Supporting evidence includes similarity to: 8 Proteins"; product "dystonin-like protein short stop, transcript variant X4"; transcript_biotype "mRNA"; exon_number "43";
NW_027332240.1	Gnomon	exon	8606167	8606333	.	+	.	gene_id "shot"; transcript_id "XM_073091889.1"; db_xref "GeneID:140756406"; db_xref "GenBank:XM_073091889.1"; experiment "COORDINATES: polyA evidence [ECO:0006239]"; gene "shot"; model_evidence "Supporting evidence includes similarity to: 8 Proteins"; product "dystonin-like protein short stop, transcript variant X4"; transcript_biotype "mRNA"; exon_number "44";
NW_027332240.1	Gnomon	exon	8607089	8607248	.	+	.	gene_id "shot"; transcript_id "XM_073091889.1"; db_xref "GeneID:140756406"; db_xref "GenBank:XM_073091889.1"; experiment "COORDINATES: polyA evidence [ECO:0006239]"; gene "shot"; model_evidence "Supporting evidence includes similarity to: 8 Proteins"; product "dystonin-like protein short stop, transcript variant X4"; transcript_biotype "mRNA"; exon_number "45";
NW_027332240.1	Gnomon	exon	8608051	8608247	.	+	.	gene_id "shot"; transcript_id "XM_073091889.1"; db_xref "GeneID:140756406"; db_xref "GenBank:XM_073091889.1"; experiment "COORDINATES: polyA evidence [ECO:0006239]"; gene "shot"; model_evidence "Supporting evidence includes similarity to: 8 Proteins"; product "dystonin-like protein short stop, transcript variant X4"; transcript_biotype "mRNA"; exon_number "46";
NW_027332240.1	Gnomon	exon	8608618	8608808	.	+	.	gene_id "shot"; transcript_id "XM_073091889.1"; db_xref "GeneID:140756406"; db_xref "GenBank:XM_073091889.1"; experiment "COORDINATES: polyA evidence [ECO:0006239]"; gene "shot"; model_evidence "Supporting evidence includes similarity to: 8 Proteins"; product "dystonin-like protein short stop, transcript variant X4"; transcript_biotype "mRNA"; exon_number "47";
NW_027332240.1	Gnomon	exon	8609172	8609296	.	+	.	gene_id "shot"; transcript_id "XM_073091889.1"; db_xref "GeneID:140756406"; db_xref "GenBank:XM_073091889.1"; experiment "COORDINATES: polyA evidence [ECO:0006239]"; gene "shot"; model_evidence "Supporting evidence includes similarity to: 8 Proteins"; product "dystonin-like protein short stop, transcript variant X4"; transcript_biotype "mRNA"; exon_number "48";
NW_027332240.1	Gnomon	exon	8609618	8609778	.	+	.	gene_id "shot"; transcript_id "XM_073091889.1"; db_xref "GeneID:140756406"; db_xref "GenBank:XM_073091889.1"; experiment "COORDINATES: polyA evidence [ECO:0006239]"; gene "shot"; model_evidence "Supporting evidence includes similarity to: 8 Proteins"; product "dystonin-like protein short stop, transcript variant X4"; transcript_biotype "mRNA"; exon_number "49";
NW_027332240.1	Gnomon	exon	8610115	8610239	.	+	.	gene_id "shot"; transcript_id "XM_073091889.1"; db_xref "GeneID:140756406"; db_xref "GenBank:XM_073091889.1"; experiment "COORDINATES: polyA evidence [ECO:0006239]"; gene "shot"; model_evidence "Supporting evidence includes similarity to: 8 Proteins"; product "dystonin-like protein short stop, transcript variant X4"; transcript_biotype "mRNA"; exon_number "50";
NW_027332240.1	Gnomon	exon	8610616	8610815	.	+	.	gene_id "shot"; transcript_id "XM_073091889.1"; db_xref "GeneID:140756406"; db_xref "GenBank:XM_073091889.1"; experiment "COORDINATES: polyA evidence [ECO:0006239]"; gene "shot"; model_evidence "Supporting evidence includes similarity to: 8 Proteins"; product "dystonin-like protein short stop, transcript variant X4"; transcript_biotype "mRNA"; exon_number "51";
NW_027332240.1	Gnomon	exon	8611520	8611714	.	+	.	gene_id "shot"; transcript_id "XM_073091889.1"; db_xref "GeneID:140756406"; db_xref "GenBank:XM_073091889.1"; experiment "COORDINATES: polyA evidence [ECO:0006239]"; gene "shot"; model_evidence "Supporting evidence includes similarity to: 8 Proteins"; product "dystonin-like protein short stop, transcript variant X4"; transcript_biotype "mRNA"; exon_number "52";
NW_027332240.1	Gnomon	exon	8612443	8612667	.	+	.	gene_id "shot"; transcript_id "XM_073091889.1"; db_xref "GeneID:140756406"; db_xref "GenBank:XM_073091889.1"; experiment "COORDINATES: polyA evidence [ECO:0006239]"; gene "shot"; model_evidence "Supporting evidence includes similarity to: 8 Proteins"; product "dystonin-like protein short stop, transcript variant X4"; transcript_biotype "mRNA"; exon_number "53";
NW_027332240.1	Gnomon	exon	8613229	8613363	.	+	.	gene_id "shot"; transcript_id "XM_073091889.1"; db_xref "GeneID:140756406"; db_xref "GenBank:XM_073091889.1"; experiment "COORDINATES: polyA evidence [ECO:0006239]"; gene "shot"; model_evidence "Supporting evidence includes similarity to: 8 Proteins"; product "dystonin-like protein short stop, transcript variant X4"; transcript_biotype "mRNA"; exon_number "54";
NW_027332240.1	Gnomon	exon	8613830	8614069	.	+	.	gene_id "shot"; transcript_id "XM_073091889.1"; db_xref "GeneID:140756406"; db_xref "GenBank:XM_073091889.1"; experiment "COORDINATES: polyA evidence [ECO:0006239]"; gene "shot"; model_evidence "Supporting evidence includes similarity to: 8 Proteins"; product "dystonin-like protein short stop, transcript variant X4"; transcript_biotype "mRNA"; exon_number "55";
NW_027332240.1	Gnomon	exon	8614522	8614692	.	+	.	gene_id "shot"; transcript_id "XM_073091889.1"; db_xref "GeneID:140756406"; db_xref "GenBank:XM_073091889.1"; experiment "COORDINATES: polyA evidence [ECO:0006239]"; gene "shot"; model_evidence "Supporting evidence includes similarity to: 8 Proteins"; product "dystonin-like protein short stop, transcript variant X4"; transcript_biotype "mRNA"; exon_number "56";
NW_027332240.1	Gnomon	exon	8615186	8615380	.	+	.	gene_id "shot"; transcript_id "XM_073091889.1"; db_xref "GeneID:140756406"; db_xref "GenBank:XM_073091889.1"; experiment "COORDINATES: polyA evidence [ECO:0006239]"; gene "shot"; model_evidence "Supporting evidence includes similarity to: 8 Proteins"; product "dystonin-like protein short stop, transcript variant X4"; transcript_biotype "mRNA"; exon_number "57";
NW_027332240.1	Gnomon	exon	8615993	8616124	.	+	.	gene_id "shot"; transcript_id "XM_073091889.1"; db_xref "GeneID:140756406"; db_xref "GenBank:XM_073091889.1"; experiment "COORDINATES: polyA evidence [ECO:0006239]"; gene "shot"; model_evidence "Supporting evidence includes similarity to: 8 Proteins"; product "dystonin-like protein short stop, transcript variant X4"; transcript_biotype "mRNA"; exon_number "58";
NW_027332240.1	Gnomon	exon	8616724	8616857	.	+	.	gene_id "shot"; transcript_id "XM_073091889.1"; db_xref "GeneID:140756406"; db_xref "GenBank:XM_073091889.1"; experiment "COORDINATES: polyA evidence [ECO:0006239]"; gene "shot"; model_evidence "Supporting evidence includes similarity to: 8 Proteins"; product "dystonin-like protein short stop, transcript variant X4"; transcript_biotype "mRNA"; exon_number "59";
NW_027332240.1	Gnomon	exon	8617698	8617890	.	+	.	gene_id "shot"; transcript_id "XM_073091889.1"; db_xref "GeneID:140756406"; db_xref "GenBank:XM_073091889.1"; experiment "COORDINATES: polyA evidence [ECO:0006239]"; gene "shot"; model_evidence "Supporting evidence includes similarity to: 8 Proteins"; product "dystonin-like protein short stop, transcript variant X4"; transcript_biotype "mRNA"; exon_number "60";
NW_027332240.1	Gnomon	exon	8618651	8618877	.	+	.	gene_id "shot"; transcript_id "XM_073091889.1"; db_xref "GeneID:140756406"; db_xref "GenBank:XM_073091889.1"; experiment "COORDINATES: polyA evidence [ECO:0006239]"; gene "shot"; model_evidence "Supporting evidence includes similarity to: 8 Proteins"; product "dystonin-like protein short stop, transcript variant X4"; transcript_biotype "mRNA"; exon_number "61";
NW_027332240.1	Gnomon	exon	8619311	8619455	.	+	.	gene_id "shot"; transcript_id "XM_073091889.1"; db_xref "GeneID:140756406"; db_xref "GenBank:XM_073091889.1"; experiment "COORDINATES: polyA evidence [ECO:0006239]"; gene "shot"; model_evidence "Supporting evidence includes similarity to: 8 Proteins"; product "dystonin-like protein short stop, transcript variant X4"; transcript_biotype "mRNA"; exon_number "62";
NW_027332240.1	Gnomon	exon	8619889	8620008	.	+	.	gene_id "shot"; transcript_id "XM_073091889.1"; db_xref "GeneID:140756406"; db_xref "GenBank:XM_073091889.1"; experiment "COORDINATES: polyA evidence [ECO:0006239]"; gene "shot"; model_evidence "Supporting evidence includes similarity to: 8 Proteins"; product "dystonin-like protein short stop, transcript variant X4"; transcript_biotype "mRNA"; exon_number "63";
NW_027332240.1	Gnomon	exon	8620452	8620649	.	+	.	gene_id "shot"; transcript_id "XM_073091889.1"; db_xref "GeneID:140756406"; db_xref "GenBank:XM_073091889.1"; experiment "COORDINATES: polyA evidence [ECO:0006239]"; gene "shot"; model_evidence "Supporting evidence includes similarity to: 8 Proteins"; product "dystonin-like protein short stop, transcript variant X4"; transcript_biotype "mRNA"; exon_number "64";
NW_027332240.1	Gnomon	exon	8621301	8621464	.	+	.	gene_id "shot"; transcript_id "XM_073091889.1"; db_xref "GeneID:140756406"; db_xref "GenBank:XM_073091889.1"; experiment "COORDINATES: polyA evidence [ECO:0006239]"; gene "shot"; model_evidence "Supporting evidence includes similarity to: 8 Proteins"; product "dystonin-like protein short stop, transcript variant X4"; transcript_biotype "mRNA"; exon_number "65";
NW_027332240.1	Gnomon	exon	8621877	8621976	.	+	.	gene_id "shot"; transcript_id "XM_073091889.1"; db_xref "GeneID:140756406"; db_xref "GenBank:XM_073091889.1"; experiment "COORDINATES: polyA evidence [ECO:0006239]"; gene "shot"; model_evidence "Supporting evidence includes similarity to: 8 Proteins"; product "dystonin-like protein short stop, transcript variant X4"; transcript_biotype "mRNA"; exon_number "66";
NW_027332240.1	Gnomon	exon	8622491	8622676	.	+	.	gene_id "shot"; transcript_id "XM_073091889.1"; db_xref "GeneID:140756406"; db_xref "GenBank:XM_073091889.1"; experiment "COORDINATES: polyA evidence [ECO:0006239]"; gene "shot"; model_evidence "Supporting evidence includes similarity to: 8 Proteins"; product "dystonin-like protein short stop, transcript variant X4"; transcript_biotype "mRNA"; exon_number "67";
NW_027332240.1	Gnomon	exon	8623326	8623444	.	+	.	gene_id "shot"; transcript_id "XM_073091889.1"; db_xref "GeneID:140756406"; db_xref "GenBank:XM_073091889.1"; experiment "COORDINATES: polyA evidence [ECO:0006239]"; gene "shot"; model_evidence "Supporting evidence includes similarity to: 8 Proteins"; product "dystonin-like protein short stop, transcript variant X4"; transcript_biotype "mRNA"; exon_number "68";
NW_027332240.1	Gnomon	exon	8624189	8624347	.	+	.	gene_id "shot"; transcript_id "XM_073091889.1"; db_xref "GeneID:140756406"; db_xref "GenBank:XM_073091889.1"; experiment "COORDINATES: polyA evidence [ECO:0006239]"; gene "shot"; model_evidence "Supporting evidence includes similarity to: 8 Proteins"; product "dystonin-like protein short stop, transcript variant X4"; transcript_biotype "mRNA"; exon_number "69";
NW_027332240.1	Gnomon	exon	8624890	8625121	.	+	.	gene_id "shot"; transcript_id "XM_073091889.1"; db_xref "GeneID:140756406"; db_xref "GenBank:XM_073091889.1"; experiment "COORDINATES: polyA evidence [ECO:0006239]"; gene "shot"; model_evidence "Supporting evidence includes similarity to: 8 Proteins"; product "dystonin-like protein short stop, transcript variant X4"; transcript_biotype "mRNA"; exon_number "70";
NW_027332240.1	Gnomon	exon	8625988	8626176	.	+	.	gene_id "shot"; transcript_id "XM_073091889.1"; db_xref "GeneID:140756406"; db_xref "GenBank:XM_073091889.1"; experiment "COORDINATES: polyA evidence [ECO:0006239]"; gene "shot"; model_evidence "Supporting evidence includes similarity to: 8 Proteins"; product "dystonin-like protein short stop, transcript variant X4"; transcript_biotype "mRNA"; exon_number "71";
NW_027332240.1	Gnomon	exon	8626592	8626746	.	+	.	gene_id "shot"; transcript_id "XM_073091889.1"; db_xref "GeneID:140756406"; db_xref "GenBank:XM_073091889.1"; experiment "COORDINATES: polyA evidence [ECO:0006239]"; gene "shot"; model_evidence "Supporting evidence includes similarity to: 8 Proteins"; product "dystonin-like protein short stop, transcript variant X4"; transcript_biotype "mRNA"; exon_number "72";
NW_027332240.1	Gnomon	exon	8628476	8628701	.	+	.	gene_id "shot"; transcript_id "XM_073091889.1"; db_xref "GeneID:140756406"; db_xref "GenBank:XM_073091889.1"; experiment "COORDINATES: polyA evidence [ECO:0006239]"; gene "shot"; model_evidence "Supporting evidence includes similarity to: 8 Proteins"; product "dystonin-like protein short stop, transcript variant X4"; transcript_biotype "mRNA"; exon_number "73";
NW_027332240.1	Gnomon	exon	8629039	8629171	.	+	.	gene_id "shot"; transcript_id "XM_073091889.1"; db_xref "GeneID:140756406"; db_xref "GenBank:XM_073091889.1"; experiment "COORDINATES: polyA evidence [ECO:0006239]"; gene "shot"; model_evidence "Supporting evidence includes similarity to: 8 Proteins"; product "dystonin-like protein short stop, transcript variant X4"; transcript_biotype "mRNA"; exon_number "74";
NW_027332240.1	Gnomon	exon	8629683	8629800	.	+	.	gene_id "shot"; transcript_id "XM_073091889.1"; db_xref "GeneID:140756406"; db_xref "GenBank:XM_073091889.1"; experiment "COORDINATES: polyA evidence [ECO:0006239]"; gene "shot"; model_evidence "Supporting evidence includes similarity to: 8 Proteins"; product "dystonin-like protein short stop, transcript variant X4"; transcript_biotype "mRNA"; exon_number "75";
NW_027332240.1	Gnomon	exon	8630699	8630819	.	+	.	gene_id "shot"; transcript_id "XM_073091889.1"; db_xref "GeneID:140756406"; db_xref "GenBank:XM_073091889.1"; experiment "COORDINATES: polyA evidence [ECO:0006239]"; gene "shot"; model_evidence "Supporting evidence includes similarity to: 8 Proteins"; product "dystonin-like protein short stop, transcript variant X4"; transcript_biotype "mRNA"; exon_number "76";
NW_027332240.1	Gnomon	exon	8631290	8631447	.	+	.	gene_id "shot"; transcript_id "XM_073091889.1"; db_xref "GeneID:140756406"; db_xref "GenBank:XM_073091889.1"; experiment "COORDINATES: polyA evidence [ECO:0006239]"; gene "shot"; model_evidence "Supporting evidence includes similarity to: 8 Proteins"; product "dystonin-like protein short stop, transcript variant X4"; transcript_biotype "mRNA"; exon_number "77";
NW_027332240.1	Gnomon	exon	8632059	8632210	.	+	.	gene_id "shot"; transcript_id "XM_073091889.1"; db_xref "GeneID:140756406"; db_xref "GenBank:XM_073091889.1"; experiment "COORDINATES: polyA evidence [ECO:0006239]"; gene "shot"; model_evidence "Supporting evidence includes similarity to: 8 Proteins"; product "dystonin-like protein short stop, transcript variant X4"; transcript_biotype "mRNA"; exon_number "78";
NW_027332240.1	Gnomon	exon	8632858	8633098	.	+	.	gene_id "shot"; transcript_id "XM_073091889.1"; db_xref "GeneID:140756406"; db_xref "GenBank:XM_073091889.1"; experiment "COORDINATES: polyA evidence [ECO:0006239]"; gene "shot"; model_evidence "Supporting evidence includes similarity to: 8 Proteins"; product "dystonin-like protein short stop, transcript variant X4"; transcript_biotype "mRNA"; exon_number "79";
NW_027332240.1	Gnomon	exon	8633324	8633419	.	+	.	gene_id "shot"; transcript_id "XM_073091889.1"; db_xref "GeneID:140756406"; db_xref "GenBank:XM_073091889.1"; experiment "COORDINATES: polyA evidence [ECO:0006239]"; gene "shot"; model_evidence "Supporting evidence includes similarity to: 8 Proteins"; product "dystonin-like protein short stop, transcript variant X4"; transcript_biotype "mRNA"; exon_number "80";
NW_027332240.1	Gnomon	exon	8633781	8633963	.	+	.	gene_id "shot"; transcript_id "XM_073091889.1"; db_xref "GeneID:140756406"; db_xref "GenBank:XM_073091889.1"; experiment "COORDINATES: polyA evidence [ECO:0006239]"; gene "shot"; model_evidence "Supporting evidence includes similarity to: 8 Proteins"; product "dystonin-like protein short stop, transcript variant X4"; transcript_biotype "mRNA"; exon_number "81";
NW_027332240.1	Gnomon	exon	8634561	8634720	.	+	.	gene_id "shot"; transcript_id "XM_073091889.1"; db_xref "GeneID:140756406"; db_xref "GenBank:XM_073091889.1"; experiment "COORDINATES: polyA evidence [ECO:0006239]"; gene "shot"; model_evidence "Supporting evidence includes similarity to: 8 Proteins"; product "dystonin-like protein short stop, transcript variant X4"; transcript_biotype "mRNA"; exon_number "82";
NW_027332240.1	Gnomon	exon	8635326	8635403	.	+	.	gene_id "shot"; transcript_id "XM_073091889.1"; db_xref "GeneID:140756406"; db_xref "GenBank:XM_073091889.1"; experiment "COORDINATES: polyA evidence [ECO:0006239]"; gene "shot"; model_evidence "Supporting evidence includes similarity to: 8 Proteins"; product "dystonin-like protein short stop, transcript variant X4"; transcript_biotype "mRNA"; exon_number "83";
NW_027332240.1	Gnomon	exon	8636118	8636237	.	+	.	gene_id "shot"; transcript_id "XM_073091889.1"; db_xref "GeneID:140756406"; db_xref "GenBank:XM_073091889.1"; experiment "COORDINATES: polyA evidence [ECO:0006239]"; gene "shot"; model_evidence "Supporting evidence includes similarity to: 8 Proteins"; product "dystonin-like protein short stop, transcript variant X4"; transcript_biotype "mRNA"; exon_number "84";
NW_027332240.1	Gnomon	exon	8636669	8636941	.	+	.	gene_id "shot"; transcript_id "XM_073091889.1"; db_xref "GeneID:140756406"; db_xref "GenBank:XM_073091889.1"; experiment "COORDINATES: polyA evidence [ECO:0006239]"; gene "shot"; model_evidence "Supporting evidence includes similarity to: 8 Proteins"; product "dystonin-like protein short stop, transcript variant X4"; transcript_biotype "mRNA"; exon_number "85";
NW_027332240.1	Gnomon	exon	8638604	8638727	.	+	.	gene_id "shot"; transcript_id "XM_073091889.1"; db_xref "GeneID:140756406"; db_xref "GenBank:XM_073091889.1"; experiment "COORDINATES: polyA evidence [ECO:0006239]"; gene "shot"; model_evidence "Supporting evidence includes similarity to: 8 Proteins"; product "dystonin-like protein short stop, transcript variant X4"; transcript_biotype "mRNA"; exon_number "86";
NW_027332240.1	Gnomon	exon	8639277	8639404	.	+	.	gene_id "shot"; transcript_id "XM_073091889.1"; db_xref "GeneID:140756406"; db_xref "GenBank:XM_073091889.1"; experiment "COORDINATES: polyA evidence [ECO:0006239]"; gene "shot"; model_evidence "Supporting evidence includes similarity to: 8 Proteins"; product "dystonin-like protein short stop, transcript variant X4"; transcript_biotype "mRNA"; exon_number "87";
NW_027332240.1	Gnomon	exon	8639751	8639827	.	+	.	gene_id "shot"; transcript_id "XM_073091889.1"; db_xref "GeneID:140756406"; db_xref "GenBank:XM_073091889.1"; experiment "COORDINATES: polyA evidence [ECO:0006239]"; gene "shot"; model_evidence "Supporting evidence includes similarity to: 8 Proteins"; product "dystonin-like protein short stop, transcript variant X4"; transcript_biotype "mRNA"; exon_number "88";
NW_027332240.1	Gnomon	exon	8640703	8640774	.	+	.	gene_id "shot"; transcript_id "XM_073091889.1"; db_xref "GeneID:140756406"; db_xref "GenBank:XM_073091889.1"; experiment "COORDINATES: polyA evidence [ECO:0006239]"; gene "shot"; model_evidence "Supporting evidence includes similarity to: 8 Proteins"; product "dystonin-like protein short stop, transcript variant X4"; transcript_biotype "mRNA"; exon_number "89";
NW_027332240.1	Gnomon	exon	8641510	8641542	.	+	.	gene_id "shot"; transcript_id "XM_073091889.1"; db_xref "GeneID:140756406"; db_xref "GenBank:XM_073091889.1"; experiment "COORDINATES: polyA evidence [ECO:0006239]"; gene "shot"; model_evidence "Supporting evidence includes similarity to: 8 Proteins"; product "dystonin-like protein short stop, transcript variant X4"; transcript_biotype "mRNA"; exon_number "90";
NW_027332240.1	Gnomon	exon	8644152	8644223	.	+	.	gene_id "shot"; transcript_id "XM_073091889.1"; db_xref "GeneID:140756406"; db_xref "GenBank:XM_073091889.1"; experiment "COORDINATES: polyA evidence [ECO:0006239]"; gene "shot"; model_evidence "Supporting evidence includes similarity to: 8 Proteins"; product "dystonin-like protein short stop, transcript variant X4"; transcript_biotype "mRNA"; exon_number "91";
NW_027332240.1	Gnomon	exon	8645751	8645922	.	+	.	gene_id "shot"; transcript_id "XM_073091889.1"; db_xref "GeneID:140756406"; db_xref "GenBank:XM_073091889.1"; experiment "COORDINATES: polyA evidence [ECO:0006239]"; gene "shot"; model_evidence "Supporting evidence includes similarity to: 8 Proteins"; product "dystonin-like protein short stop, transcript variant X4"; transcript_biotype "mRNA"; exon_number "92";
NW_027332240.1	Gnomon	exon	8646422	8646539	.	+	.	gene_id "shot"; transcript_id "XM_073091889.1"; db_xref "GeneID:140756406"; db_xref "GenBank:XM_073091889.1"; experiment "COORDINATES: polyA evidence [ECO:0006239]"; gene "shot"; model_evidence "Supporting evidence includes similarity to: 8 Proteins"; product "dystonin-like protein short stop, transcript variant X4"; transcript_biotype "mRNA"; exon_number "93";
NW_027332240.1	Gnomon	exon	8647362	8647471	.	+	.	gene_id "shot"; transcript_id "XM_073091889.1"; db_xref "GeneID:140756406"; db_xref "GenBank:XM_073091889.1"; experiment "COORDINATES: polyA evidence [ECO:0006239]"; gene "shot"; model_evidence "Supporting evidence includes similarity to: 8 Proteins"; product "dystonin-like protein short stop, transcript variant X4"; transcript_biotype "mRNA"; exon_number "94";
NW_027332240.1	Gnomon	exon	8649494	8649616	.	+	.	gene_id "shot"; transcript_id "XM_073091889.1"; db_xref "GeneID:140756406"; db_xref "GenBank:XM_073091889.1"; experiment "COORDINATES: polyA evidence [ECO:0006239]"; gene "shot"; model_evidence "Supporting evidence includes similarity to: 8 Proteins"; product "dystonin-like protein short stop, transcript variant X4"; transcript_biotype "mRNA"; exon_number "95";
NW_027332240.1	Gnomon	exon	8650191	8650308	.	+	.	gene_id "shot"; transcript_id "XM_073091889.1"; db_xref "GeneID:140756406"; db_xref "GenBank:XM_073091889.1"; experiment "COORDINATES: polyA evidence [ECO:0006239]"; gene "shot"; model_evidence "Supporting evidence includes similarity to: 8 Proteins"; product "dystonin-like protein short stop, transcript variant X4"; transcript_biotype "mRNA"; exon_number "96";
NW_027332240.1	Gnomon	exon	8657449	8657660	.	+	.	gene_id "shot"; transcript_id "XM_073091889.1"; db_xref "GeneID:140756406"; db_xref "GenBank:XM_073091889.1"; experiment "COORDINATES: polyA evidence [ECO:0006239]"; gene "shot"; model_evidence "Supporting evidence includes similarity to: 8 Proteins"; product "dystonin-like protein short stop, transcript variant X4"; transcript_biotype "mRNA"; exon_number "97";
NW_027332240.1	Gnomon	exon	8658045	8658202	.	+	.	gene_id "shot"; transcript_id "XM_073091889.1"; db_xref "GeneID:140756406"; db_xref "GenBank:XM_073091889.1"; experiment "COORDINATES: polyA evidence [ECO:0006239]"; gene "shot"; model_evidence "Supporting evidence includes similarity to: 8 Proteins"; product "dystonin-like protein short stop, transcript variant X4"; transcript_biotype "mRNA"; exon_number "98";
NW_027332240.1	Gnomon	exon	8658336	8658442	.	+	.	gene_id "shot"; transcript_id "XM_073091889.1"; db_xref "GeneID:140756406"; db_xref "GenBank:XM_073091889.1"; experiment "COORDINATES: polyA evidence [ECO:0006239]"; gene "shot"; model_evidence "Supporting evidence includes similarity to: 8 Proteins"; product "dystonin-like protein short stop, transcript variant X4"; transcript_biotype "mRNA"; exon_number "99";
NW_027332240.1	Gnomon	exon	8659079	8659238	.	+	.	gene_id "shot"; transcript_id "XM_073091889.1"; db_xref "GeneID:140756406"; db_xref "GenBank:XM_073091889.1"; experiment "COORDINATES: polyA evidence [ECO:0006239]"; gene "shot"; model_evidence "Supporting evidence includes similarity to: 8 Proteins"; product "dystonin-like protein short stop, transcript variant X4"; transcript_biotype "mRNA"; exon_number "100";
NW_027332240.1	Gnomon	exon	8659687	8659755	.	+	.	gene_id "shot"; transcript_id "XM_073091889.1"; db_xref "GeneID:140756406"; db_xref "GenBank:XM_073091889.1"; experiment "COORDINATES: polyA evidence [ECO:0006239]"; gene "shot"; model_evidence "Supporting evidence includes similarity to: 8 Proteins"; product "dystonin-like protein short stop, transcript variant X4"; transcript_biotype "mRNA"; exon_number "101";
NW_027332240.1	Gnomon	exon	8660442	8660795	.	+	.	gene_id "shot"; transcript_id "XM_073091889.1"; db_xref "GeneID:140756406"; db_xref "GenBank:XM_073091889.1"; experiment "COORDINATES: polyA evidence [ECO:0006239]"; gene "shot"; model_evidence "Supporting evidence includes similarity to: 8 Proteins"; product "dystonin-like protein short stop, transcript variant X4"; transcript_biotype "mRNA"; exon_number "102";
NW_027332240.1	Gnomon	exon	8661702	8661794	.	+	.	gene_id "shot"; transcript_id "XM_073091889.1"; db_xref "GeneID:140756406"; db_xref "GenBank:XM_073091889.1"; experiment "COORDINATES: polyA evidence [ECO:0006239]"; gene "shot"; model_evidence "Supporting evidence includes similarity to: 8 Proteins"; product "dystonin-like protein short stop, transcript variant X4"; transcript_biotype "mRNA"; exon_number "103";
NW_027332240.1	Gnomon	exon	8661983	8663670	.	+	.	gene_id "shot"; transcript_id "XM_073091889.1"; db_xref "GeneID:140756406"; db_xref "GenBank:XM_073091889.1"; experiment "COORDINATES: polyA evidence [ECO:0006239]"; gene "shot"; model_evidence "Supporting evidence includes similarity to: 8 Proteins"; product "dystonin-like protein short stop, transcript variant X4"; transcript_biotype "mRNA"; exon_number "104";
NW_027332240.1	Gnomon	CDS	8476855	8477484	.	+	0	gene_id "shot"; transcript_id "XM_073091889.1"; db_xref "GeneID:140756406"; db_xref "GenBank:XP_072947990.1"; gbkey "CDS"; gene "shot"; product "microtubule-actin cross-linking factor 1 isoform X2"; protein_id "XP_072947990.1"; exon_number "1";
NW_027332240.1	Gnomon	CDS	8514121	8514314	.	+	0	gene_id "shot"; transcript_id "XM_073091889.1"; db_xref "GeneID:140756406"; db_xref "GenBank:XP_072947990.1"; gbkey "CDS"; gene "shot"; product "microtubule-actin cross-linking factor 1 isoform X2"; protein_id "XP_072947990.1"; exon_number "2";
NW_027332240.1	Gnomon	CDS	8514676	8514761	.	+	1	gene_id "shot"; transcript_id "XM_073091889.1"; db_xref "GeneID:140756406"; db_xref "GenBank:XP_072947990.1"; gbkey "CDS"; gene "shot"; product "microtubule-actin cross-linking factor 1 isoform X2"; protein_id "XP_072947990.1"; exon_number "3";
NW_027332240.1	Gnomon	CDS	8520386	8520573	.	+	2	gene_id "shot"; transcript_id "XM_073091889.1"; db_xref "GeneID:140756406"; db_xref "GenBank:XP_072947990.1"; gbkey "CDS"; gene "shot"; product "microtubule-actin cross-linking factor 1 isoform X2"; protein_id "XP_072947990.1"; exon_number "4";
NW_027332240.1	Gnomon	CDS	8521171	8521302	.	+	0	gene_id "shot"; transcript_id "XM_073091889.1"; db_xref "GeneID:140756406"; db_xref "GenBank:XP_072947990.1"; gbkey "CDS"; gene "shot"; product "microtubule-actin cross-linking factor 1 isoform X2"; protein_id "XP_072947990.1"; exon_number "5";
NW_027332240.1	Gnomon	CDS	8522039	8522208	.	+	0	gene_id "shot"; transcript_id "XM_073091889.1"; db_xref "GeneID:140756406"; db_xref "GenBank:XP_072947990.1"; gbkey "CDS"; gene "shot"; product "microtubule-actin cross-linking factor 1 isoform X2"; protein_id "XP_072947990.1"; exon_number "6";
NW_027332240.1	Gnomon	CDS	8523965	8524186	.	+	1	gene_id "shot"; transcript_id "XM_073091889.1"; db_xref "GeneID:140756406"; db_xref "GenBank:XP_072947990.1"; gbkey "CDS"; gene "shot"; product "microtubule-actin cross-linking factor 1 isoform X2"; protein_id "XP_072947990.1"; exon_number "7";
NW_027332240.1	Gnomon	CDS	8524719	8524923	.	+	1	gene_id "shot"; transcript_id "XM_073091889.1"; db_xref "GeneID:140756406"; db_xref "GenBank:XP_072947990.1"; gbkey "CDS"; gene "shot"; product "microtubule-actin cross-linking factor 1 isoform X2"; protein_id "XP_072947990.1"; exon_number "8";
NW_027332240.1	Gnomon	CDS	8525297	8525401	.	+	0	gene_id "shot"; transcript_id "XM_073091889.1"; db_xref "GeneID:140756406"; db_xref "GenBank:XP_072947990.1"; gbkey "CDS"; gene "shot"; product "microtubule-actin cross-linking factor 1 isoform X2"; protein_id "XP_072947990.1"; exon_number "9";
NW_027332240.1	Gnomon	CDS	8526001	8526119	.	+	0	gene_id "shot"; transcript_id "XM_073091889.1"; db_xref "GeneID:140756406"; db_xref "GenBank:XP_072947990.1"; gbkey "CDS"; gene "shot"; product "microtubule-actin cross-linking factor 1 isoform X2"; protein_id "XP_072947990.1"; exon_number "10";
NW_027332240.1	Gnomon	CDS	8526633	8526777	.	+	1	gene_id "shot"; transcript_id "XM_073091889.1"; db_xref "GeneID:140756406"; db_xref "GenBank:XP_072947990.1"; gbkey "CDS"; gene "shot"; product "microtubule-actin cross-linking factor 1 isoform X2"; protein_id "XP_072947990.1"; exon_number "11";
NW_027332240.1	Gnomon	CDS	8528911	8529027	.	+	0	gene_id "shot"; transcript_id "XM_073091889.1"; db_xref "GeneID:140756406"; db_xref "GenBank:XP_072947990.1"; gbkey "CDS"; gene "shot"; product "microtubule-actin cross-linking factor 1 isoform X2"; protein_id "XP_072947990.1"; exon_number "12";
NW_027332240.1	Gnomon	CDS	8529549	8529673	.	+	0	gene_id "shot"; transcript_id "XM_073091889.1"; db_xref "GeneID:140756406"; db_xref "GenBank:XP_072947990.1"; gbkey "CDS"; gene "shot"; product "microtubule-actin cross-linking factor 1 isoform X2"; protein_id "XP_072947990.1"; exon_number "13";
NW_027332240.1	Gnomon	CDS	8530182	8530410	.	+	1	gene_id "shot"; transcript_id "XM_073091889.1"; db_xref "GeneID:140756406"; db_xref "GenBank:XP_072947990.1"; gbkey "CDS"; gene "shot"; product "microtubule-actin cross-linking factor 1 isoform X2"; protein_id "XP_072947990.1"; exon_number "14";
NW_027332240.1	Gnomon	CDS	8531201	8531380	.	+	0	gene_id "shot"; transcript_id "XM_073091889.1"; db_xref "GeneID:140756406"; db_xref "GenBank:XP_072947990.1"; gbkey "CDS"; gene "shot"; product "microtubule-actin cross-linking factor 1 isoform X2"; protein_id "XP_072947990.1"; exon_number "15";
NW_027332240.1	Gnomon	CDS	8532853	8532945	.	+	0	gene_id "shot"; transcript_id "XM_073091889.1"; db_xref "GeneID:140756406"; db_xref "GenBank:XP_072947990.1"; gbkey "CDS"; gene "shot"; product "microtubule-actin cross-linking factor 1 isoform X2"; protein_id "XP_072947990.1"; exon_number "16";
NW_027332240.1	Gnomon	CDS	8533338	8533512	.	+	0	gene_id "shot"; transcript_id "XM_073091889.1"; db_xref "GeneID:140756406"; db_xref "GenBank:XP_072947990.1"; gbkey "CDS"; gene "shot"; product "microtubule-actin cross-linking factor 1 isoform X2"; protein_id "XP_072947990.1"; exon_number "17";
NW_027332240.1	Gnomon	CDS	8542558	8542773	.	+	2	gene_id "shot"; transcript_id "XM_073091889.1"; db_xref "GeneID:140756406"; db_xref "GenBank:XP_072947990.1"; gbkey "CDS"; gene "shot"; product "microtubule-actin cross-linking factor 1 isoform X2"; protein_id "XP_072947990.1"; exon_number "18";
NW_027332240.1	Gnomon	CDS	8545013	8545109	.	+	2	gene_id "shot"; transcript_id "XM_073091889.1"; db_xref "GeneID:140756406"; db_xref "GenBank:XP_072947990.1"; gbkey "CDS"; gene "shot"; product "microtubule-actin cross-linking factor 1 isoform X2"; protein_id "XP_072947990.1"; exon_number "19";
NW_027332240.1	Gnomon	CDS	8545481	8545601	.	+	1	gene_id "shot"; transcript_id "XM_073091889.1"; db_xref "GeneID:140756406"; db_xref "GenBank:XP_072947990.1"; gbkey "CDS"; gene "shot"; product "microtubule-actin cross-linking factor 1 isoform X2"; protein_id "XP_072947990.1"; exon_number "20";
NW_027332240.1	Gnomon	CDS	8546256	8546485	.	+	0	gene_id "shot"; transcript_id "XM_073091889.1"; db_xref "GeneID:140756406"; db_xref "GenBank:XP_072947990.1"; gbkey "CDS"; gene "shot"; product "microtubule-actin cross-linking factor 1 isoform X2"; protein_id "XP_072947990.1"; exon_number "21";
NW_027332240.1	Gnomon	CDS	8547575	8547725	.	+	1	gene_id "shot"; transcript_id "XM_073091889.1"; db_xref "GeneID:140756406"; db_xref "GenBank:XP_072947990.1"; gbkey "CDS"; gene "shot"; product "microtubule-actin cross-linking factor 1 isoform X2"; protein_id "XP_072947990.1"; exon_number "22";
NW_027332240.1	Gnomon	CDS	8549555	8549638	.	+	0	gene_id "shot"; transcript_id "XM_073091889.1"; db_xref "GeneID:140756406"; db_xref "GenBank:XP_072947990.1"; gbkey "CDS"; gene "shot"; product "microtubule-actin cross-linking factor 1 isoform X2"; protein_id "XP_072947990.1"; exon_number "23";
NW_027332240.1	Gnomon	CDS	8552350	8552619	.	+	0	gene_id "shot"; transcript_id "XM_073091889.1"; db_xref "GeneID:140756406"; db_xref "GenBank:XP_072947990.1"; gbkey "CDS"; gene "shot"; product "microtubule-actin cross-linking factor 1 isoform X2"; protein_id "XP_072947990.1"; exon_number "24";
NW_027332240.1	Gnomon	CDS	8582221	8582333	.	+	0	gene_id "shot"; transcript_id "XM_073091889.1"; db_xref "GeneID:140756406"; db_xref "GenBank:XP_072947990.1"; gbkey "CDS"; gene "shot"; product "microtubule-actin cross-linking factor 1 isoform X2"; protein_id "XP_072947990.1"; exon_number "25";
NW_027332240.1	Gnomon	CDS	8582440	8582917	.	+	1	gene_id "shot"; transcript_id "XM_073091889.1"; db_xref "GeneID:140756406"; db_xref "GenBank:XP_072947990.1"; gbkey "CDS"; gene "shot"; product "microtubule-actin cross-linking factor 1 isoform X2"; protein_id "XP_072947990.1"; exon_number "26";
NW_027332240.1	Gnomon	CDS	8595859	8596110	.	+	0	gene_id "shot"; transcript_id "XM_073091889.1"; db_xref "GeneID:140756406"; db_xref "GenBank:XP_072947990.1"; gbkey "CDS"; gene "shot"; product "microtubule-actin cross-linking factor 1 isoform X2"; protein_id "XP_072947990.1"; exon_number "27";
NW_027332240.1	Gnomon	CDS	8596466	8596584	.	+	0	gene_id "shot"; transcript_id "XM_073091889.1"; db_xref "GeneID:140756406"; db_xref "GenBank:XP_072947990.1"; gbkey "CDS"; gene "shot"; product "microtubule-actin cross-linking factor 1 isoform X2"; protein_id "XP_072947990.1"; exon_number "28";
NW_027332240.1	Gnomon	CDS	8597004	8597202	.	+	1	gene_id "shot"; transcript_id "XM_073091889.1"; db_xref "GeneID:140756406"; db_xref "GenBank:XP_072947990.1"; gbkey "CDS"; gene "shot"; product "microtubule-actin cross-linking factor 1 isoform X2"; protein_id "XP_072947990.1"; exon_number "29";
NW_027332240.1	Gnomon	CDS	8597545	8597772	.	+	0	gene_id "shot"; transcript_id "XM_073091889.1"; db_xref "GeneID:140756406"; db_xref "GenBank:XP_072947990.1"; gbkey "CDS"; gene "shot"; product "microtubule-actin cross-linking factor 1 isoform X2"; protein_id "XP_072947990.1"; exon_number "30";
NW_027332240.1	Gnomon	CDS	8598537	8598674	.	+	0	gene_id "shot"; transcript_id "XM_073091889.1"; db_xref "GeneID:140756406"; db_xref "GenBank:XP_072947990.1"; gbkey "CDS"; gene "shot"; product "microtubule-actin cross-linking factor 1 isoform X2"; protein_id "XP_072947990.1"; exon_number "31";
NW_027332240.1	Gnomon	CDS	8599114	8599337	.	+	0	gene_id "shot"; transcript_id "XM_073091889.1"; db_xref "GeneID:140756406"; db_xref "GenBank:XP_072947990.1"; gbkey "CDS"; gene "shot"; product "microtubule-actin cross-linking factor 1 isoform X2"; protein_id "XP_072947990.1"; exon_number "32";
NW_027332240.1	Gnomon	CDS	8599746	8599946	.	+	1	gene_id "shot"; transcript_id "XM_073091889.1"; db_xref "GeneID:140756406"; db_xref "GenBank:XP_072947990.1"; gbkey "CDS"; gene "shot"; product "microtubule-actin cross-linking factor 1 isoform X2"; protein_id "XP_072947990.1"; exon_number "33";
NW_027332240.1	Gnomon	CDS	8600717	8600884	.	+	1	gene_id "shot"; transcript_id "XM_073091889.1"; db_xref "GeneID:140756406"; db_xref "GenBank:XP_072947990.1"; gbkey "CDS"; gene "shot"; product "microtubule-actin cross-linking factor 1 isoform X2"; protein_id "XP_072947990.1"; exon_number "34";
NW_027332240.1	Gnomon	CDS	8601358	8601460	.	+	1	gene_id "shot"; transcript_id "XM_073091889.1"; db_xref "GeneID:140756406"; db_xref "GenBank:XP_072947990.1"; gbkey "CDS"; gene "shot"; product "microtubule-actin cross-linking factor 1 isoform X2"; protein_id "XP_072947990.1"; exon_number "35";
NW_027332240.1	Gnomon	CDS	8601907	8602014	.	+	0	gene_id "shot"; transcript_id "XM_073091889.1"; db_xref "GeneID:140756406"; db_xref "GenBank:XP_072947990.1"; gbkey "CDS"; gene "shot"; product "microtubule-actin cross-linking factor 1 isoform X2"; protein_id "XP_072947990.1"; exon_number "36";
NW_027332240.1	Gnomon	CDS	8602521	8602664	.	+	0	gene_id "shot"; transcript_id "XM_073091889.1"; db_xref "GeneID:140756406"; db_xref "GenBank:XP_072947990.1"; gbkey "CDS"; gene "shot"; product "microtubule-actin cross-linking factor 1 isoform X2"; protein_id "XP_072947990.1"; exon_number "37";
NW_027332240.1	Gnomon	CDS	8603191	8603290	.	+	0	gene_id "shot"; transcript_id "XM_073091889.1"; db_xref "GeneID:140756406"; db_xref "GenBank:XP_072947990.1"; gbkey "CDS"; gene "shot"; product "microtubule-actin cross-linking factor 1 isoform X2"; protein_id "XP_072947990.1"; exon_number "38";
NW_027332240.1	Gnomon	CDS	8603746	8603871	.	+	2	gene_id "shot"; transcript_id "XM_073091889.1"; db_xref "GeneID:140756406"; db_xref "GenBank:XP_072947990.1"; gbkey "CDS"; gene "shot"; product "microtubule-actin cross-linking factor 1 isoform X2"; protein_id "XP_072947990.1"; exon_number "39";
NW_027332240.1	Gnomon	CDS	8604258	8604415	.	+	2	gene_id "shot"; transcript_id "XM_073091889.1"; db_xref "GeneID:140756406"; db_xref "GenBank:XP_072947990.1"; gbkey "CDS"; gene "shot"; product "microtubule-actin cross-linking factor 1 isoform X2"; protein_id "XP_072947990.1"; exon_number "40";
NW_027332240.1	Gnomon	CDS	8604721	8604852	.	+	0	gene_id "shot"; transcript_id "XM_073091889.1"; db_xref "GeneID:140756406"; db_xref "GenBank:XP_072947990.1"; gbkey "CDS"; gene "shot"; product "microtubule-actin cross-linking factor 1 isoform X2"; protein_id "XP_072947990.1"; exon_number "41";
NW_027332240.1	Gnomon	CDS	8605260	8605372	.	+	0	gene_id "shot"; transcript_id "XM_073091889.1"; db_xref "GeneID:140756406"; db_xref "GenBank:XP_072947990.1"; gbkey "CDS"; gene "shot"; product "microtubule-actin cross-linking factor 1 isoform X2"; protein_id "XP_072947990.1"; exon_number "42";
NW_027332240.1	Gnomon	CDS	8605751	8605892	.	+	1	gene_id "shot"; transcript_id "XM_073091889.1"; db_xref "GeneID:140756406"; db_xref "GenBank:XP_072947990.1"; gbkey "CDS"; gene "shot"; product "microtubule-actin cross-linking factor 1 isoform X2"; protein_id "XP_072947990.1"; exon_number "43";
NW_027332240.1	Gnomon	CDS	8606167	8606333	.	+	0	gene_id "shot"; transcript_id "XM_073091889.1"; db_xref "GeneID:140756406"; db_xref "GenBank:XP_072947990.1"; gbkey "CDS"; gene "shot"; product "microtubule-actin cross-linking factor 1 isoform X2"; protein_id "XP_072947990.1"; exon_number "44";
NW_027332240.1	Gnomon	CDS	8607089	8607248	.	+	1	gene_id "shot"; transcript_id "XM_073091889.1"; db_xref "GeneID:140756406"; db_xref "GenBank:XP_072947990.1"; gbkey "CDS"; gene "shot"; product "microtubule-actin cross-linking factor 1 isoform X2"; protein_id "XP_072947990.1"; exon_number "45";
NW_027332240.1	Gnomon	CDS	8608051	8608247	.	+	0	gene_id "shot"; transcript_id "XM_073091889.1"; db_xref "GeneID:140756406"; db_xref "GenBank:XP_072947990.1"; gbkey "CDS"; gene "shot"; product "microtubule-actin cross-linking factor 1 isoform X2"; protein_id "XP_072947990.1"; exon_number "46";
NW_027332240.1	Gnomon	CDS	8608618	8608808	.	+	1	gene_id "shot"; transcript_id "XM_073091889.1"; db_xref "GeneID:140756406"; db_xref "GenBank:XP_072947990.1"; gbkey "CDS"; gene "shot"; product "microtubule-actin cross-linking factor 1 isoform X2"; protein_id "XP_072947990.1"; exon_number "47";
NW_027332240.1	Gnomon	CDS	8609172	8609296	.	+	2	gene_id "shot"; transcript_id "XM_073091889.1"; db_xref "GeneID:140756406"; db_xref "GenBank:XP_072947990.1"; gbkey "CDS"; gene "shot"; product "microtubule-actin cross-linking factor 1 isoform X2"; protein_id "XP_072947990.1"; exon_number "48";
NW_027332240.1	Gnomon	CDS	8609618	8609778	.	+	0	gene_id "shot"; transcript_id "XM_073091889.1"; db_xref "GeneID:140756406"; db_xref "GenBank:XP_072947990.1"; gbkey "CDS"; gene "shot"; product "microtubule-actin cross-linking factor 1 isoform X2"; protein_id "XP_072947990.1"; exon_number "49";
NW_027332240.1	Gnomon	CDS	8610115	8610239	.	+	1	gene_id "shot"; transcript_id "XM_073091889.1"; db_xref "GeneID:140756406"; db_xref "GenBank:XP_072947990.1"; gbkey "CDS"; gene "shot"; product "microtubule-actin cross-linking factor 1 isoform X2"; protein_id "XP_072947990.1"; exon_number "50";
NW_027332240.1	Gnomon	CDS	8610616	8610815	.	+	2	gene_id "shot"; transcript_id "XM_073091889.1"; db_xref "GeneID:140756406"; db_xref "GenBank:XP_072947990.1"; gbkey "CDS"; gene "shot"; product "microtubule-actin cross-linking factor 1 isoform X2"; protein_id "XP_072947990.1"; exon_number "51";
NW_027332240.1	Gnomon	CDS	8611520	8611714	.	+	0	gene_id "shot"; transcript_id "XM_073091889.1"; db_xref "GeneID:140756406"; db_xref "GenBank:XP_072947990.1"; gbkey "CDS"; gene "shot"; product "microtubule-actin cross-linking factor 1 isoform X2"; protein_id "XP_072947990.1"; exon_number "52";
NW_027332240.1	Gnomon	CDS	8612443	8612667	.	+	0	gene_id "shot"; transcript_id "XM_073091889.1"; db_xref "GeneID:140756406"; db_xref "GenBank:XP_072947990.1"; gbkey "CDS"; gene "shot"; product "microtubule-actin cross-linking factor 1 isoform X2"; protein_id "XP_072947990.1"; exon_number "53";
NW_027332240.1	Gnomon	CDS	8613229	8613363	.	+	0	gene_id "shot"; transcript_id "XM_073091889.1"; db_xref "GeneID:140756406"; db_xref "GenBank:XP_072947990.1"; gbkey "CDS"; gene "shot"; product "microtubule-actin cross-linking factor 1 isoform X2"; protein_id "XP_072947990.1"; exon_number "54";
NW_027332240.1	Gnomon	CDS	8613830	8614069	.	+	0	gene_id "shot"; transcript_id "XM_073091889.1"; db_xref "GeneID:140756406"; db_xref "GenBank:XP_072947990.1"; gbkey "CDS"; gene "shot"; product "microtubule-actin cross-linking factor 1 isoform X2"; protein_id "XP_072947990.1"; exon_number "55";
NW_027332240.1	Gnomon	CDS	8614522	8614692	.	+	0	gene_id "shot"; transcript_id "XM_073091889.1"; db_xref "GeneID:140756406"; db_xref "GenBank:XP_072947990.1"; gbkey "CDS"; gene "shot"; product "microtubule-actin cross-linking factor 1 isoform X2"; protein_id "XP_072947990.1"; exon_number "56";
NW_027332240.1	Gnomon	CDS	8615186	8615380	.	+	0	gene_id "shot"; transcript_id "XM_073091889.1"; db_xref "GeneID:140756406"; db_xref "GenBank:XP_072947990.1"; gbkey "CDS"; gene "shot"; product "microtubule-actin cross-linking factor 1 isoform X2"; protein_id "XP_072947990.1"; exon_number "57";
NW_027332240.1	Gnomon	CDS	8615993	8616124	.	+	0	gene_id "shot"; transcript_id "XM_073091889.1"; db_xref "GeneID:140756406"; db_xref "GenBank:XP_072947990.1"; gbkey "CDS"; gene "shot"; product "microtubule-actin cross-linking factor 1 isoform X2"; protein_id "XP_072947990.1"; exon_number "58";
NW_027332240.1	Gnomon	CDS	8616724	8616857	.	+	0	gene_id "shot"; transcript_id "XM_073091889.1"; db_xref "GeneID:140756406"; db_xref "GenBank:XP_072947990.1"; gbkey "CDS"; gene "shot"; product "microtubule-actin cross-linking factor 1 isoform X2"; protein_id "XP_072947990.1"; exon_number "59";
NW_027332240.1	Gnomon	CDS	8617698	8617890	.	+	1	gene_id "shot"; transcript_id "XM_073091889.1"; db_xref "GeneID:140756406"; db_xref "GenBank:XP_072947990.1"; gbkey "CDS"; gene "shot"; product "microtubule-actin cross-linking factor 1 isoform X2"; protein_id "XP_072947990.1"; exon_number "60";
NW_027332240.1	Gnomon	CDS	8618651	8618877	.	+	0	gene_id "shot"; transcript_id "XM_073091889.1"; db_xref "GeneID:140756406"; db_xref "GenBank:XP_072947990.1"; gbkey "CDS"; gene "shot"; product "microtubule-actin cross-linking factor 1 isoform X2"; protein_id "XP_072947990.1"; exon_number "61";
NW_027332240.1	Gnomon	CDS	8619311	8619455	.	+	1	gene_id "shot"; transcript_id "XM_073091889.1"; db_xref "GeneID:140756406"; db_xref "GenBank:XP_072947990.1"; gbkey "CDS"; gene "shot"; product "microtubule-actin cross-linking factor 1 isoform X2"; protein_id "XP_072947990.1"; exon_number "62";
NW_027332240.1	Gnomon	CDS	8619889	8620008	.	+	0	gene_id "shot"; transcript_id "XM_073091889.1"; db_xref "GeneID:140756406"; db_xref "GenBank:XP_072947990.1"; gbkey "CDS"; gene "shot"; product "microtubule-actin cross-linking factor 1 isoform X2"; protein_id "XP_072947990.1"; exon_number "63";
NW_027332240.1	Gnomon	CDS	8620452	8620649	.	+	0	gene_id "shot"; transcript_id "XM_073091889.1"; db_xref "GeneID:140756406"; db_xref "GenBank:XP_072947990.1"; gbkey "CDS"; gene "shot"; product "microtubule-actin cross-linking factor 1 isoform X2"; protein_id "XP_072947990.1"; exon_number "64";
NW_027332240.1	Gnomon	CDS	8621301	8621464	.	+	0	gene_id "shot"; transcript_id "XM_073091889.1"; db_xref "GeneID:140756406"; db_xref "GenBank:XP_072947990.1"; gbkey "CDS"; gene "shot"; product "microtubule-actin cross-linking factor 1 isoform X2"; protein_id "XP_072947990.1"; exon_number "65";
NW_027332240.1	Gnomon	CDS	8621877	8621976	.	+	1	gene_id "shot"; transcript_id "XM_073091889.1"; db_xref "GeneID:140756406"; db_xref "GenBank:XP_072947990.1"; gbkey "CDS"; gene "shot"; product "microtubule-actin cross-linking factor 1 isoform X2"; protein_id "XP_072947990.1"; exon_number "66";
NW_027332240.1	Gnomon	CDS	8622491	8622676	.	+	0	gene_id "shot"; transcript_id "XM_073091889.1"; db_xref "GeneID:140756406"; db_xref "GenBank:XP_072947990.1"; gbkey "CDS"; gene "shot"; product "microtubule-actin cross-linking factor 1 isoform X2"; protein_id "XP_072947990.1"; exon_number "67";
NW_027332240.1	Gnomon	CDS	8623326	8623444	.	+	0	gene_id "shot"; transcript_id "XM_073091889.1"; db_xref "GeneID:140756406"; db_xref "GenBank:XP_072947990.1"; gbkey "CDS"; gene "shot"; product "microtubule-actin cross-linking factor 1 isoform X2"; protein_id "XP_072947990.1"; exon_number "68";
NW_027332240.1	Gnomon	CDS	8624189	8624347	.	+	1	gene_id "shot"; transcript_id "XM_073091889.1"; db_xref "GeneID:140756406"; db_xref "GenBank:XP_072947990.1"; gbkey "CDS"; gene "shot"; product "microtubule-actin cross-linking factor 1 isoform X2"; protein_id "XP_072947990.1"; exon_number "69";
NW_027332240.1	Gnomon	CDS	8624890	8625121	.	+	1	gene_id "shot"; transcript_id "XM_073091889.1"; db_xref "GeneID:140756406"; db_xref "GenBank:XP_072947990.1"; gbkey "CDS"; gene "shot"; product "microtubule-actin cross-linking factor 1 isoform X2"; protein_id "XP_072947990.1"; exon_number "70";
NW_027332240.1	Gnomon	CDS	8625988	8626176	.	+	0	gene_id "shot"; transcript_id "XM_073091889.1"; db_xref "GeneID:140756406"; db_xref "GenBank:XP_072947990.1"; gbkey "CDS"; gene "shot"; product "microtubule-actin cross-linking factor 1 isoform X2"; protein_id "XP_072947990.1"; exon_number "71";
NW_027332240.1	Gnomon	CDS	8626592	8626746	.	+	0	gene_id "shot"; transcript_id "XM_073091889.1"; db_xref "GeneID:140756406"; db_xref "GenBank:XP_072947990.1"; gbkey "CDS"; gene "shot"; product "microtubule-actin cross-linking factor 1 isoform X2"; protein_id "XP_072947990.1"; exon_number "72";
NW_027332240.1	Gnomon	CDS	8628476	8628701	.	+	1	gene_id "shot"; transcript_id "XM_073091889.1"; db_xref "GeneID:140756406"; db_xref "GenBank:XP_072947990.1"; gbkey "CDS"; gene "shot"; product "microtubule-actin cross-linking factor 1 isoform X2"; protein_id "XP_072947990.1"; exon_number "73";
NW_027332240.1	Gnomon	CDS	8629039	8629171	.	+	0	gene_id "shot"; transcript_id "XM_073091889.1"; db_xref "GeneID:140756406"; db_xref "GenBank:XP_072947990.1"; gbkey "CDS"; gene "shot"; product "microtubule-actin cross-linking factor 1 isoform X2"; protein_id "XP_072947990.1"; exon_number "74";
NW_027332240.1	Gnomon	CDS	8629683	8629800	.	+	2	gene_id "shot"; transcript_id "XM_073091889.1"; db_xref "GeneID:140756406"; db_xref "GenBank:XP_072947990.1"; gbkey "CDS"; gene "shot"; product "microtubule-actin cross-linking factor 1 isoform X2"; protein_id "XP_072947990.1"; exon_number "75";
NW_027332240.1	Gnomon	CDS	8630699	8630819	.	+	1	gene_id "shot"; transcript_id "XM_073091889.1"; db_xref "GeneID:140756406"; db_xref "GenBank:XP_072947990.1"; gbkey "CDS"; gene "shot"; product "microtubule-actin cross-linking factor 1 isoform X2"; protein_id "XP_072947990.1"; exon_number "76";
NW_027332240.1	Gnomon	CDS	8631290	8631447	.	+	0	gene_id "shot"; transcript_id "XM_073091889.1"; db_xref "GeneID:140756406"; db_xref "GenBank:XP_072947990.1"; gbkey "CDS"; gene "shot"; product "microtubule-actin cross-linking factor 1 isoform X2"; protein_id "XP_072947990.1"; exon_number "77";
NW_027332240.1	Gnomon	CDS	8632059	8632210	.	+	1	gene_id "shot"; transcript_id "XM_073091889.1"; db_xref "GeneID:140756406"; db_xref "GenBank:XP_072947990.1"; gbkey "CDS"; gene "shot"; product "microtubule-actin cross-linking factor 1 isoform X2"; protein_id "XP_072947990.1"; exon_number "78";
NW_027332240.1	Gnomon	CDS	8632858	8633098	.	+	2	gene_id "shot"; transcript_id "XM_073091889.1"; db_xref "GeneID:140756406"; db_xref "GenBank:XP_072947990.1"; gbkey "CDS"; gene "shot"; product "microtubule-actin cross-linking factor 1 isoform X2"; protein_id "XP_072947990.1"; exon_number "79";
NW_027332240.1	Gnomon	CDS	8633324	8633419	.	+	1	gene_id "shot"; transcript_id "XM_073091889.1"; db_xref "GeneID:140756406"; db_xref "GenBank:XP_072947990.1"; gbkey "CDS"; gene "shot"; product "microtubule-actin cross-linking factor 1 isoform X2"; protein_id "XP_072947990.1"; exon_number "80";
NW_027332240.1	Gnomon	CDS	8633781	8633963	.	+	1	gene_id "shot"; transcript_id "XM_073091889.1"; db_xref "GeneID:140756406"; db_xref "GenBank:XP_072947990.1"; gbkey "CDS"; gene "shot"; product "microtubule-actin cross-linking factor 1 isoform X2"; protein_id "XP_072947990.1"; exon_number "81";
NW_027332240.1	Gnomon	CDS	8634561	8634720	.	+	1	gene_id "shot"; transcript_id "XM_073091889.1"; db_xref "GeneID:140756406"; db_xref "GenBank:XP_072947990.1"; gbkey "CDS"; gene "shot"; product "microtubule-actin cross-linking factor 1 isoform X2"; protein_id "XP_072947990.1"; exon_number "82";
NW_027332240.1	Gnomon	CDS	8635326	8635403	.	+	0	gene_id "shot"; transcript_id "XM_073091889.1"; db_xref "GeneID:140756406"; db_xref "GenBank:XP_072947990.1"; gbkey "CDS"; gene "shot"; product "microtubule-actin cross-linking factor 1 isoform X2"; protein_id "XP_072947990.1"; exon_number "83";
NW_027332240.1	Gnomon	CDS	8636118	8636237	.	+	0	gene_id "shot"; transcript_id "XM_073091889.1"; db_xref "GeneID:140756406"; db_xref "GenBank:XP_072947990.1"; gbkey "CDS"; gene "shot"; product "microtubule-actin cross-linking factor 1 isoform X2"; protein_id "XP_072947990.1"; exon_number "84";
NW_027332240.1	Gnomon	CDS	8636669	8636941	.	+	0	gene_id "shot"; transcript_id "XM_073091889.1"; db_xref "GeneID:140756406"; db_xref "GenBank:XP_072947990.1"; gbkey "CDS"; gene "shot"; product "microtubule-actin cross-linking factor 1 isoform X2"; protein_id "XP_072947990.1"; exon_number "85";
NW_027332240.1	Gnomon	CDS	8638604	8638727	.	+	0	gene_id "shot"; transcript_id "XM_073091889.1"; db_xref "GeneID:140756406"; db_xref "GenBank:XP_072947990.1"; gbkey "CDS"; gene "shot"; product "microtubule-actin cross-linking factor 1 isoform X2"; protein_id "XP_072947990.1"; exon_number "86";
NW_027332240.1	Gnomon	CDS	8639277	8639404	.	+	2	gene_id "shot"; transcript_id "XM_073091889.1"; db_xref "GeneID:140756406"; db_xref "GenBank:XP_072947990.1"; gbkey "CDS"; gene "shot"; product "microtubule-actin cross-linking factor 1 isoform X2"; protein_id "XP_072947990.1"; exon_number "87";
NW_027332240.1	Gnomon	CDS	8639751	8639827	.	+	0	gene_id "shot"; transcript_id "XM_073091889.1"; db_xref "GeneID:140756406"; db_xref "GenBank:XP_072947990.1"; gbkey "CDS"; gene "shot"; product "microtubule-actin cross-linking factor 1 isoform X2"; protein_id "XP_072947990.1"; exon_number "88";
NW_027332240.1	Gnomon	CDS	8640703	8640774	.	+	1	gene_id "shot"; transcript_id "XM_073091889.1"; db_xref "GeneID:140756406"; db_xref "GenBank:XP_072947990.1"; gbkey "CDS"; gene "shot"; product "microtubule-actin cross-linking factor 1 isoform X2"; protein_id "XP_072947990.1"; exon_number "89";
NW_027332240.1	Gnomon	CDS	8641510	8641542	.	+	1	gene_id "shot"; transcript_id "XM_073091889.1"; db_xref "GeneID:140756406"; db_xref "GenBank:XP_072947990.1"; gbkey "CDS"; gene "shot"; product "microtubule-actin cross-linking factor 1 isoform X2"; protein_id "XP_072947990.1"; exon_number "90";
NW_027332240.1	Gnomon	CDS	8644152	8644223	.	+	1	gene_id "shot"; transcript_id "XM_073091889.1"; db_xref "GeneID:140756406"; db_xref "GenBank:XP_072947990.1"; gbkey "CDS"; gene "shot"; product "microtubule-actin cross-linking factor 1 isoform X2"; protein_id "XP_072947990.1"; exon_number "91";
NW_027332240.1	Gnomon	CDS	8645751	8645922	.	+	1	gene_id "shot"; transcript_id "XM_073091889.1"; db_xref "GeneID:140756406"; db_xref "GenBank:XP_072947990.1"; gbkey "CDS"; gene "shot"; product "microtubule-actin cross-linking factor 1 isoform X2"; protein_id "XP_072947990.1"; exon_number "92";
NW_027332240.1	Gnomon	CDS	8646422	8646539	.	+	0	gene_id "shot"; transcript_id "XM_073091889.1"; db_xref "GeneID:140756406"; db_xref "GenBank:XP_072947990.1"; gbkey "CDS"; gene "shot"; product "microtubule-actin cross-linking factor 1 isoform X2"; protein_id "XP_072947990.1"; exon_number "93";
NW_027332240.1	Gnomon	CDS	8647362	8647471	.	+	2	gene_id "shot"; transcript_id "XM_073091889.1"; db_xref "GeneID:140756406"; db_xref "GenBank:XP_072947990.1"; gbkey "CDS"; gene "shot"; product "microtubule-actin cross-linking factor 1 isoform X2"; protein_id "XP_072947990.1"; exon_number "94";
NW_027332240.1	Gnomon	CDS	8649494	8649616	.	+	0	gene_id "shot"; transcript_id "XM_073091889.1"; db_xref "GeneID:140756406"; db_xref "GenBank:XP_072947990.1"; gbkey "CDS"; gene "shot"; product "microtubule-actin cross-linking factor 1 isoform X2"; protein_id "XP_072947990.1"; exon_number "95";
NW_027332240.1	Gnomon	CDS	8650191	8650308	.	+	0	gene_id "shot"; transcript_id "XM_073091889.1"; db_xref "GeneID:140756406"; db_xref "GenBank:XP_072947990.1"; gbkey "CDS"; gene "shot"; product "microtubule-actin cross-linking factor 1 isoform X2"; protein_id "XP_072947990.1"; exon_number "96";
NW_027332240.1	Gnomon	CDS	8657449	8657660	.	+	2	gene_id "shot"; transcript_id "XM_073091889.1"; db_xref "GeneID:140756406"; db_xref "GenBank:XP_072947990.1"; gbkey "CDS"; gene "shot"; product "microtubule-actin cross-linking factor 1 isoform X2"; protein_id "XP_072947990.1"; exon_number "97";
NW_027332240.1	Gnomon	CDS	8658045	8658202	.	+	0	gene_id "shot"; transcript_id "XM_073091889.1"; db_xref "GeneID:140756406"; db_xref "GenBank:XP_072947990.1"; gbkey "CDS"; gene "shot"; product "microtubule-actin cross-linking factor 1 isoform X2"; protein_id "XP_072947990.1"; exon_number "98";
NW_027332240.1	Gnomon	CDS	8658336	8658442	.	+	1	gene_id "shot"; transcript_id "XM_073091889.1"; db_xref "GeneID:140756406"; db_xref "GenBank:XP_072947990.1"; gbkey "CDS"; gene "shot"; product "microtubule-actin cross-linking factor 1 isoform X2"; protein_id "XP_072947990.1"; exon_number "99";
NW_027332240.1	Gnomon	CDS	8659079	8659238	.	+	2	gene_id "shot"; transcript_id "XM_073091889.1"; db_xref "GeneID:140756406"; db_xref "GenBank:XP_072947990.1"; gbkey "CDS"; gene "shot"; product "microtubule-actin cross-linking factor 1 isoform X2"; protein_id "XP_072947990.1"; exon_number "100";
NW_027332240.1	Gnomon	CDS	8659687	8659755	.	+	1	gene_id "shot"; transcript_id "XM_073091889.1"; db_xref "GeneID:140756406"; db_xref "GenBank:XP_072947990.1"; gbkey "CDS"; gene "shot"; product "microtubule-actin cross-linking factor 1 isoform X2"; protein_id "XP_072947990.1"; exon_number "101";
NW_027332240.1	Gnomon	CDS	8660442	8660795	.	+	1	gene_id "shot"; transcript_id "XM_073091889.1"; db_xref "GeneID:140756406"; db_xref "GenBank:XP_072947990.1"; gbkey "CDS"; gene "shot"; product "microtubule-actin cross-linking factor 1 isoform X2"; protein_id "XP_072947990.1"; exon_number "102";
NW_027332240.1	Gnomon	CDS	8661702	8661794	.	+	1	gene_id "shot"; transcript_id "XM_073091889.1"; db_xref "GeneID:140756406"; db_xref "GenBank:XP_072947990.1"; gbkey "CDS"; gene "shot"; product "microtubule-actin cross-linking factor 1 isoform X2"; protein_id "XP_072947990.1"; exon_number "103";
NW_027332240.1	Gnomon	CDS	8661983	8662160	.	+	1	gene_id "shot"; transcript_id "XM_073091889.1"; db_xref "GeneID:140756406"; db_xref "GenBank:XP_072947990.1"; gbkey "CDS"; gene "shot"; product "microtubule-actin cross-linking factor 1 isoform X2"; protein_id "XP_072947990.1"; exon_number "104";
NW_027332240.1	Gnomon	start_codon	8476855	8476857	.	+	0	gene_id "shot"; transcript_id "XM_073091889.1"; db_xref "GeneID:140756406"; db_xref "GenBank:XP_072947990.1"; gbkey "CDS"; gene "shot"; product "microtubule-actin cross-linking factor 1 isoform X2"; protein_id "XP_072947990.1"; exon_number "1";
NW_027332240.1	Gnomon	stop_codon	8662161	8662163	.	+	0	gene_id "shot"; transcript_id "XM_073091889.1"; db_xref "GeneID:140756406"; db_xref "GenBank:XP_072947990.1"; gbkey "CDS"; gene "shot"; product "microtubule-actin cross-linking factor 1 isoform X2"; protein_id "XP_072947990.1"; exon_number "104";
NW_027332240.1	Gnomon	transcript	8541540	8663670	.	+	.	gene_id "shot"; transcript_id "XM_073091898.1"; db_xref "GeneID:140756406"; db_xref "GenBank:XM_073091898.1"; experiment "COORDINATES: polyA evidence [ECO:0006239]"; gbkey "mRNA"; gene "shot"; model_evidence "Supporting evidence includes similarity to: 5 Proteins"; product "dystonin-like protein short stop, transcript variant X12"; transcript_biotype "mRNA";
NW_027332240.1	Gnomon	exon	8541540	8541659	.	+	.	gene_id "shot"; transcript_id "XM_073091898.1"; db_xref "GeneID:140756406"; db_xref "GenBank:XM_073091898.1"; experiment "COORDINATES: polyA evidence [ECO:0006239]"; gene "shot"; model_evidence "Supporting evidence includes similarity to: 5 Proteins"; product "dystonin-like protein short stop, transcript variant X12"; transcript_biotype "mRNA"; exon_number "1";
NW_027332240.1	Gnomon	exon	8542558	8542773	.	+	.	gene_id "shot"; transcript_id "XM_073091898.1"; db_xref "GeneID:140756406"; db_xref "GenBank:XM_073091898.1"; experiment "COORDINATES: polyA evidence [ECO:0006239]"; gene "shot"; model_evidence "Supporting evidence includes similarity to: 5 Proteins"; product "dystonin-like protein short stop, transcript variant X12"; transcript_biotype "mRNA"; exon_number "2";
NW_027332240.1	Gnomon	exon	8545013	8545109	.	+	.	gene_id "shot"; transcript_id "XM_073091898.1"; db_xref "GeneID:140756406"; db_xref "GenBank:XM_073091898.1"; experiment "COORDINATES: polyA evidence [ECO:0006239]"; gene "shot"; model_evidence "Supporting evidence includes similarity to: 5 Proteins"; product "dystonin-like protein short stop, transcript variant X12"; transcript_biotype "mRNA"; exon_number "3";
NW_027332240.1	Gnomon	exon	8545481	8545601	.	+	.	gene_id "shot"; transcript_id "XM_073091898.1"; db_xref "GeneID:140756406"; db_xref "GenBank:XM_073091898.1"; experiment "COORDINATES: polyA evidence [ECO:0006239]"; gene "shot"; model_evidence "Supporting evidence includes similarity to: 5 Proteins"; product "dystonin-like protein short stop, transcript variant X12"; transcript_biotype "mRNA"; exon_number "4";
NW_027332240.1	Gnomon	exon	8546256	8546485	.	+	.	gene_id "shot"; transcript_id "XM_073091898.1"; db_xref "GeneID:140756406"; db_xref "GenBank:XM_073091898.1"; experiment "COORDINATES: polyA evidence [ECO:0006239]"; gene "shot"; model_evidence "Supporting evidence includes similarity to: 5 Proteins"; product "dystonin-like protein short stop, transcript variant X12"; transcript_biotype "mRNA"; exon_number "5";
NW_027332240.1	Gnomon	exon	8547575	8547725	.	+	.	gene_id "shot"; transcript_id "XM_073091898.1"; db_xref "GeneID:140756406"; db_xref "GenBank:XM_073091898.1"; experiment "COORDINATES: polyA evidence [ECO:0006239]"; gene "shot"; model_evidence "Supporting evidence includes similarity to: 5 Proteins"; product "dystonin-like protein short stop, transcript variant X12"; transcript_biotype "mRNA"; exon_number "6";
NW_027332240.1	Gnomon	exon	8549555	8549638	.	+	.	gene_id "shot"; transcript_id "XM_073091898.1"; db_xref "GeneID:140756406"; db_xref "GenBank:XM_073091898.1"; experiment "COORDINATES: polyA evidence [ECO:0006239]"; gene "shot"; model_evidence "Supporting evidence includes similarity to: 5 Proteins"; product "dystonin-like protein short stop, transcript variant X12"; transcript_biotype "mRNA"; exon_number "7";
NW_027332240.1	Gnomon	exon	8552350	8552619	.	+	.	gene_id "shot"; transcript_id "XM_073091898.1"; db_xref "GeneID:140756406"; db_xref "GenBank:XM_073091898.1"; experiment "COORDINATES: polyA evidence [ECO:0006239]"; gene "shot"; model_evidence "Supporting evidence includes similarity to: 5 Proteins"; product "dystonin-like protein short stop, transcript variant X12"; transcript_biotype "mRNA"; exon_number "8";
NW_027332240.1	Gnomon	exon	8582221	8582333	.	+	.	gene_id "shot"; transcript_id "XM_073091898.1"; db_xref "GeneID:140756406"; db_xref "GenBank:XM_073091898.1"; experiment "COORDINATES: polyA evidence [ECO:0006239]"; gene "shot"; model_evidence "Supporting evidence includes similarity to: 5 Proteins"; product "dystonin-like protein short stop, transcript variant X12"; transcript_biotype "mRNA"; exon_number "9";
NW_027332240.1	Gnomon	exon	8582440	8582917	.	+	.	gene_id "shot"; transcript_id "XM_073091898.1"; db_xref "GeneID:140756406"; db_xref "GenBank:XM_073091898.1"; experiment "COORDINATES: polyA evidence [ECO:0006239]"; gene "shot"; model_evidence "Supporting evidence includes similarity to: 5 Proteins"; product "dystonin-like protein short stop, transcript variant X12"; transcript_biotype "mRNA"; exon_number "10";
NW_027332240.1	Gnomon	exon	8595859	8596110	.	+	.	gene_id "shot"; transcript_id "XM_073091898.1"; db_xref "GeneID:140756406"; db_xref "GenBank:XM_073091898.1"; experiment "COORDINATES: polyA evidence [ECO:0006239]"; gene "shot"; model_evidence "Supporting evidence includes similarity to: 5 Proteins"; product "dystonin-like protein short stop, transcript variant X12"; transcript_biotype "mRNA"; exon_number "11";
NW_027332240.1	Gnomon	exon	8596466	8596584	.	+	.	gene_id "shot"; transcript_id "XM_073091898.1"; db_xref "GeneID:140756406"; db_xref "GenBank:XM_073091898.1"; experiment "COORDINATES: polyA evidence [ECO:0006239]"; gene "shot"; model_evidence "Supporting evidence includes similarity to: 5 Proteins"; product "dystonin-like protein short stop, transcript variant X12"; transcript_biotype "mRNA"; exon_number "12";
NW_027332240.1	Gnomon	exon	8597004	8597202	.	+	.	gene_id "shot"; transcript_id "XM_073091898.1"; db_xref "GeneID:140756406"; db_xref "GenBank:XM_073091898.1"; experiment "COORDINATES: polyA evidence [ECO:0006239]"; gene "shot"; model_evidence "Supporting evidence includes similarity to: 5 Proteins"; product "dystonin-like protein short stop, transcript variant X12"; transcript_biotype "mRNA"; exon_number "13";
NW_027332240.1	Gnomon	exon	8597545	8597772	.	+	.	gene_id "shot"; transcript_id "XM_073091898.1"; db_xref "GeneID:140756406"; db_xref "GenBank:XM_073091898.1"; experiment "COORDINATES: polyA evidence [ECO:0006239]"; gene "shot"; model_evidence "Supporting evidence includes similarity to: 5 Proteins"; product "dystonin-like protein short stop, transcript variant X12"; transcript_biotype "mRNA"; exon_number "14";
NW_027332240.1	Gnomon	exon	8598537	8598674	.	+	.	gene_id "shot"; transcript_id "XM_073091898.1"; db_xref "GeneID:140756406"; db_xref "GenBank:XM_073091898.1"; experiment "COORDINATES: polyA evidence [ECO:0006239]"; gene "shot"; model_evidence "Supporting evidence includes similarity to: 5 Proteins"; product "dystonin-like protein short stop, transcript variant X12"; transcript_biotype "mRNA"; exon_number "15";
NW_027332240.1	Gnomon	exon	8599114	8599337	.	+	.	gene_id "shot"; transcript_id "XM_073091898.1"; db_xref "GeneID:140756406"; db_xref "GenBank:XM_073091898.1"; experiment "COORDINATES: polyA evidence [ECO:0006239]"; gene "shot"; model_evidence "Supporting evidence includes similarity to: 5 Proteins"; product "dystonin-like protein short stop, transcript variant X12"; transcript_biotype "mRNA"; exon_number "16";
NW_027332240.1	Gnomon	exon	8599746	8599946	.	+	.	gene_id "shot"; transcript_id "XM_073091898.1"; db_xref "GeneID:140756406"; db_xref "GenBank:XM_073091898.1"; experiment "COORDINATES: polyA evidence [ECO:0006239]"; gene "shot"; model_evidence "Supporting evidence includes similarity to: 5 Proteins"; product "dystonin-like protein short stop, transcript variant X12"; transcript_biotype "mRNA"; exon_number "17";
NW_027332240.1	Gnomon	exon	8600717	8600884	.	+	.	gene_id "shot"; transcript_id "XM_073091898.1"; db_xref "GeneID:140756406"; db_xref "GenBank:XM_073091898.1"; experiment "COORDINATES: polyA evidence [ECO:0006239]"; gene "shot"; model_evidence "Supporting evidence includes similarity to: 5 Proteins"; product "dystonin-like protein short stop, transcript variant X12"; transcript_biotype "mRNA"; exon_number "18";
NW_027332240.1	Gnomon	exon	8601358	8601460	.	+	.	gene_id "shot"; transcript_id "XM_073091898.1"; db_xref "GeneID:140756406"; db_xref "GenBank:XM_073091898.1"; experiment "COORDINATES: polyA evidence [ECO:0006239]"; gene "shot"; model_evidence "Supporting evidence includes similarity to: 5 Proteins"; product "dystonin-like protein short stop, transcript variant X12"; transcript_biotype "mRNA"; exon_number "19";
NW_027332240.1	Gnomon	exon	8601907	8602014	.	+	.	gene_id "shot"; transcript_id "XM_073091898.1"; db_xref "GeneID:140756406"; db_xref "GenBank:XM_073091898.1"; experiment "COORDINATES: polyA evidence [ECO:0006239]"; gene "shot"; model_evidence "Supporting evidence includes similarity to: 5 Proteins"; product "dystonin-like protein short stop, transcript variant X12"; transcript_biotype "mRNA"; exon_number "20";
NW_027332240.1	Gnomon	exon	8602521	8602664	.	+	.	gene_id "shot"; transcript_id "XM_073091898.1"; db_xref "GeneID:140756406"; db_xref "GenBank:XM_073091898.1"; experiment "COORDINATES: polyA evidence [ECO:0006239]"; gene "shot"; model_evidence "Supporting evidence includes similarity to: 5 Proteins"; product "dystonin-like protein short stop, transcript variant X12"; transcript_biotype "mRNA"; exon_number "21";
NW_027332240.1	Gnomon	exon	8603191	8603290	.	+	.	gene_id "shot"; transcript_id "XM_073091898.1"; db_xref "GeneID:140756406"; db_xref "GenBank:XM_073091898.1"; experiment "COORDINATES: polyA evidence [ECO:0006239]"; gene "shot"; model_evidence "Supporting evidence includes similarity to: 5 Proteins"; product "dystonin-like protein short stop, transcript variant X12"; transcript_biotype "mRNA"; exon_number "22";
NW_027332240.1	Gnomon	exon	8603746	8603871	.	+	.	gene_id "shot"; transcript_id "XM_073091898.1"; db_xref "GeneID:140756406"; db_xref "GenBank:XM_073091898.1"; experiment "COORDINATES: polyA evidence [ECO:0006239]"; gene "shot"; model_evidence "Supporting evidence includes similarity to: 5 Proteins"; product "dystonin-like protein short stop, transcript variant X12"; transcript_biotype "mRNA"; exon_number "23";
NW_027332240.1	Gnomon	exon	8604258	8604415	.	+	.	gene_id "shot"; transcript_id "XM_073091898.1"; db_xref "GeneID:140756406"; db_xref "GenBank:XM_073091898.1"; experiment "COORDINATES: polyA evidence [ECO:0006239]"; gene "shot"; model_evidence "Supporting evidence includes similarity to: 5 Proteins"; product "dystonin-like protein short stop, transcript variant X12"; transcript_biotype "mRNA"; exon_number "24";
NW_027332240.1	Gnomon	exon	8604721	8604852	.	+	.	gene_id "shot"; transcript_id "XM_073091898.1"; db_xref "GeneID:140756406"; db_xref "GenBank:XM_073091898.1"; experiment "COORDINATES: polyA evidence [ECO:0006239]"; gene "shot"; model_evidence "Supporting evidence includes similarity to: 5 Proteins"; product "dystonin-like protein short stop, transcript variant X12"; transcript_biotype "mRNA"; exon_number "25";
NW_027332240.1	Gnomon	exon	8605260	8605372	.	+	.	gene_id "shot"; transcript_id "XM_073091898.1"; db_xref "GeneID:140756406"; db_xref "GenBank:XM_073091898.1"; experiment "COORDINATES: polyA evidence [ECO:0006239]"; gene "shot"; model_evidence "Supporting evidence includes similarity to: 5 Proteins"; product "dystonin-like protein short stop, transcript variant X12"; transcript_biotype "mRNA"; exon_number "26";
NW_027332240.1	Gnomon	exon	8605751	8605892	.	+	.	gene_id "shot"; transcript_id "XM_073091898.1"; db_xref "GeneID:140756406"; db_xref "GenBank:XM_073091898.1"; experiment "COORDINATES: polyA evidence [ECO:0006239]"; gene "shot"; model_evidence "Supporting evidence includes similarity to: 5 Proteins"; product "dystonin-like protein short stop, transcript variant X12"; transcript_biotype "mRNA"; exon_number "27";
NW_027332240.1	Gnomon	exon	8606167	8606333	.	+	.	gene_id "shot"; transcript_id "XM_073091898.1"; db_xref "GeneID:140756406"; db_xref "GenBank:XM_073091898.1"; experiment "COORDINATES: polyA evidence [ECO:0006239]"; gene "shot"; model_evidence "Supporting evidence includes similarity to: 5 Proteins"; product "dystonin-like protein short stop, transcript variant X12"; transcript_biotype "mRNA"; exon_number "28";
NW_027332240.1	Gnomon	exon	8607089	8607248	.	+	.	gene_id "shot"; transcript_id "XM_073091898.1"; db_xref "GeneID:140756406"; db_xref "GenBank:XM_073091898.1"; experiment "COORDINATES: polyA evidence [ECO:0006239]"; gene "shot"; model_evidence "Supporting evidence includes similarity to: 5 Proteins"; product "dystonin-like protein short stop, transcript variant X12"; transcript_biotype "mRNA"; exon_number "29";
NW_027332240.1	Gnomon	exon	8608051	8608247	.	+	.	gene_id "shot"; transcript_id "XM_073091898.1"; db_xref "GeneID:140756406"; db_xref "GenBank:XM_073091898.1"; experiment "COORDINATES: polyA evidence [ECO:0006239]"; gene "shot"; model_evidence "Supporting evidence includes similarity to: 5 Proteins"; product "dystonin-like protein short stop, transcript variant X12"; transcript_biotype "mRNA"; exon_number "30";
NW_027332240.1	Gnomon	exon	8608618	8608808	.	+	.	gene_id "shot"; transcript_id "XM_073091898.1"; db_xref "GeneID:140756406"; db_xref "GenBank:XM_073091898.1"; experiment "COORDINATES: polyA evidence [ECO:0006239]"; gene "shot"; model_evidence "Supporting evidence includes similarity to: 5 Proteins"; product "dystonin-like protein short stop, transcript variant X12"; transcript_biotype "mRNA"; exon_number "31";
NW_027332240.1	Gnomon	exon	8609172	8609296	.	+	.	gene_id "shot"; transcript_id "XM_073091898.1"; db_xref "GeneID:140756406"; db_xref "GenBank:XM_073091898.1"; experiment "COORDINATES: polyA evidence [ECO:0006239]"; gene "shot"; model_evidence "Supporting evidence includes similarity to: 5 Proteins"; product "dystonin-like protein short stop, transcript variant X12"; transcript_biotype "mRNA"; exon_number "32";
NW_027332240.1	Gnomon	exon	8609618	8609778	.	+	.	gene_id "shot"; transcript_id "XM_073091898.1"; db_xref "GeneID:140756406"; db_xref "GenBank:XM_073091898.1"; experiment "COORDINATES: polyA evidence [ECO:0006239]"; gene "shot"; model_evidence "Supporting evidence includes similarity to: 5 Proteins"; product "dystonin-like protein short stop, transcript variant X12"; transcript_biotype "mRNA"; exon_number "33";
NW_027332240.1	Gnomon	exon	8610115	8610239	.	+	.	gene_id "shot"; transcript_id "XM_073091898.1"; db_xref "GeneID:140756406"; db_xref "GenBank:XM_073091898.1"; experiment "COORDINATES: polyA evidence [ECO:0006239]"; gene "shot"; model_evidence "Supporting evidence includes similarity to: 5 Proteins"; product "dystonin-like protein short stop, transcript variant X12"; transcript_biotype "mRNA"; exon_number "34";
NW_027332240.1	Gnomon	exon	8610616	8610815	.	+	.	gene_id "shot"; transcript_id "XM_073091898.1"; db_xref "GeneID:140756406"; db_xref "GenBank:XM_073091898.1"; experiment "COORDINATES: polyA evidence [ECO:0006239]"; gene "shot"; model_evidence "Supporting evidence includes similarity to: 5 Proteins"; product "dystonin-like protein short stop, transcript variant X12"; transcript_biotype "mRNA"; exon_number "35";
NW_027332240.1	Gnomon	exon	8611520	8611714	.	+	.	gene_id "shot"; transcript_id "XM_073091898.1"; db_xref "GeneID:140756406"; db_xref "GenBank:XM_073091898.1"; experiment "COORDINATES: polyA evidence [ECO:0006239]"; gene "shot"; model_evidence "Supporting evidence includes similarity to: 5 Proteins"; product "dystonin-like protein short stop, transcript variant X12"; transcript_biotype "mRNA"; exon_number "36";
NW_027332240.1	Gnomon	exon	8612443	8612667	.	+	.	gene_id "shot"; transcript_id "XM_073091898.1"; db_xref "GeneID:140756406"; db_xref "GenBank:XM_073091898.1"; experiment "COORDINATES: polyA evidence [ECO:0006239]"; gene "shot"; model_evidence "Supporting evidence includes similarity to: 5 Proteins"; product "dystonin-like protein short stop, transcript variant X12"; transcript_biotype "mRNA"; exon_number "37";
NW_027332240.1	Gnomon	exon	8613229	8613363	.	+	.	gene_id "shot"; transcript_id "XM_073091898.1"; db_xref "GeneID:140756406"; db_xref "GenBank:XM_073091898.1"; experiment "COORDINATES: polyA evidence [ECO:0006239]"; gene "shot"; model_evidence "Supporting evidence includes similarity to: 5 Proteins"; product "dystonin-like protein short stop, transcript variant X12"; transcript_biotype "mRNA"; exon_number "38";
NW_027332240.1	Gnomon	exon	8613830	8614069	.	+	.	gene_id "shot"; transcript_id "XM_073091898.1"; db_xref "GeneID:140756406"; db_xref "GenBank:XM_073091898.1"; experiment "COORDINATES: polyA evidence [ECO:0006239]"; gene "shot"; model_evidence "Supporting evidence includes similarity to: 5 Proteins"; product "dystonin-like protein short stop, transcript variant X12"; transcript_biotype "mRNA"; exon_number "39";
NW_027332240.1	Gnomon	exon	8614522	8614692	.	+	.	gene_id "shot"; transcript_id "XM_073091898.1"; db_xref "GeneID:140756406"; db_xref "GenBank:XM_073091898.1"; experiment "COORDINATES: polyA evidence [ECO:0006239]"; gene "shot"; model_evidence "Supporting evidence includes similarity to: 5 Proteins"; product "dystonin-like protein short stop, transcript variant X12"; transcript_biotype "mRNA"; exon_number "40";
NW_027332240.1	Gnomon	exon	8615186	8615380	.	+	.	gene_id "shot"; transcript_id "XM_073091898.1"; db_xref "GeneID:140756406"; db_xref "GenBank:XM_073091898.1"; experiment "COORDINATES: polyA evidence [ECO:0006239]"; gene "shot"; model_evidence "Supporting evidence includes similarity to: 5 Proteins"; product "dystonin-like protein short stop, transcript variant X12"; transcript_biotype "mRNA"; exon_number "41";
NW_027332240.1	Gnomon	exon	8615993	8616124	.	+	.	gene_id "shot"; transcript_id "XM_073091898.1"; db_xref "GeneID:140756406"; db_xref "GenBank:XM_073091898.1"; experiment "COORDINATES: polyA evidence [ECO:0006239]"; gene "shot"; model_evidence "Supporting evidence includes similarity to: 5 Proteins"; product "dystonin-like protein short stop, transcript variant X12"; transcript_biotype "mRNA"; exon_number "42";
NW_027332240.1	Gnomon	exon	8616724	8616857	.	+	.	gene_id "shot"; transcript_id "XM_073091898.1"; db_xref "GeneID:140756406"; db_xref "GenBank:XM_073091898.1"; experiment "COORDINATES: polyA evidence [ECO:0006239]"; gene "shot"; model_evidence "Supporting evidence includes similarity to: 5 Proteins"; product "dystonin-like protein short stop, transcript variant X12"; transcript_biotype "mRNA"; exon_number "43";
NW_027332240.1	Gnomon	exon	8617698	8617890	.	+	.	gene_id "shot"; transcript_id "XM_073091898.1"; db_xref "GeneID:140756406"; db_xref "GenBank:XM_073091898.1"; experiment "COORDINATES: polyA evidence [ECO:0006239]"; gene "shot"; model_evidence "Supporting evidence includes similarity to: 5 Proteins"; product "dystonin-like protein short stop, transcript variant X12"; transcript_biotype "mRNA"; exon_number "44";
NW_027332240.1	Gnomon	exon	8618651	8618877	.	+	.	gene_id "shot"; transcript_id "XM_073091898.1"; db_xref "GeneID:140756406"; db_xref "GenBank:XM_073091898.1"; experiment "COORDINATES: polyA evidence [ECO:0006239]"; gene "shot"; model_evidence "Supporting evidence includes similarity to: 5 Proteins"; product "dystonin-like protein short stop, transcript variant X12"; transcript_biotype "mRNA"; exon_number "45";
NW_027332240.1	Gnomon	exon	8619311	8619455	.	+	.	gene_id "shot"; transcript_id "XM_073091898.1"; db_xref "GeneID:140756406"; db_xref "GenBank:XM_073091898.1"; experiment "COORDINATES: polyA evidence [ECO:0006239]"; gene "shot"; model_evidence "Supporting evidence includes similarity to: 5 Proteins"; product "dystonin-like protein short stop, transcript variant X12"; transcript_biotype "mRNA"; exon_number "46";
NW_027332240.1	Gnomon	exon	8619889	8620008	.	+	.	gene_id "shot"; transcript_id "XM_073091898.1"; db_xref "GeneID:140756406"; db_xref "GenBank:XM_073091898.1"; experiment "COORDINATES: polyA evidence [ECO:0006239]"; gene "shot"; model_evidence "Supporting evidence includes similarity to: 5 Proteins"; product "dystonin-like protein short stop, transcript variant X12"; transcript_biotype "mRNA"; exon_number "47";
NW_027332240.1	Gnomon	exon	8620452	8620649	.	+	.	gene_id "shot"; transcript_id "XM_073091898.1"; db_xref "GeneID:140756406"; db_xref "GenBank:XM_073091898.1"; experiment "COORDINATES: polyA evidence [ECO:0006239]"; gene "shot"; model_evidence "Supporting evidence includes similarity to: 5 Proteins"; product "dystonin-like protein short stop, transcript variant X12"; transcript_biotype "mRNA"; exon_number "48";
NW_027332240.1	Gnomon	exon	8621301	8621464	.	+	.	gene_id "shot"; transcript_id "XM_073091898.1"; db_xref "GeneID:140756406"; db_xref "GenBank:XM_073091898.1"; experiment "COORDINATES: polyA evidence [ECO:0006239]"; gene "shot"; model_evidence "Supporting evidence includes similarity to: 5 Proteins"; product "dystonin-like protein short stop, transcript variant X12"; transcript_biotype "mRNA"; exon_number "49";
NW_027332240.1	Gnomon	exon	8621877	8621976	.	+	.	gene_id "shot"; transcript_id "XM_073091898.1"; db_xref "GeneID:140756406"; db_xref "GenBank:XM_073091898.1"; experiment "COORDINATES: polyA evidence [ECO:0006239]"; gene "shot"; model_evidence "Supporting evidence includes similarity to: 5 Proteins"; product "dystonin-like protein short stop, transcript variant X12"; transcript_biotype "mRNA"; exon_number "50";
NW_027332240.1	Gnomon	exon	8622491	8622676	.	+	.	gene_id "shot"; transcript_id "XM_073091898.1"; db_xref "GeneID:140756406"; db_xref "GenBank:XM_073091898.1"; experiment "COORDINATES: polyA evidence [ECO:0006239]"; gene "shot"; model_evidence "Supporting evidence includes similarity to: 5 Proteins"; product "dystonin-like protein short stop, transcript variant X12"; transcript_biotype "mRNA"; exon_number "51";
NW_027332240.1	Gnomon	exon	8623326	8623444	.	+	.	gene_id "shot"; transcript_id "XM_073091898.1"; db_xref "GeneID:140756406"; db_xref "GenBank:XM_073091898.1"; experiment "COORDINATES: polyA evidence [ECO:0006239]"; gene "shot"; model_evidence "Supporting evidence includes similarity to: 5 Proteins"; product "dystonin-like protein short stop, transcript variant X12"; transcript_biotype "mRNA"; exon_number "52";
NW_027332240.1	Gnomon	exon	8624189	8624347	.	+	.	gene_id "shot"; transcript_id "XM_073091898.1"; db_xref "GeneID:140756406"; db_xref "GenBank:XM_073091898.1"; experiment "COORDINATES: polyA evidence [ECO:0006239]"; gene "shot"; model_evidence "Supporting evidence includes similarity to: 5 Proteins"; product "dystonin-like protein short stop, transcript variant X12"; transcript_biotype "mRNA"; exon_number "53";
NW_027332240.1	Gnomon	exon	8624890	8625121	.	+	.	gene_id "shot"; transcript_id "XM_073091898.1"; db_xref "GeneID:140756406"; db_xref "GenBank:XM_073091898.1"; experiment "COORDINATES: polyA evidence [ECO:0006239]"; gene "shot"; model_evidence "Supporting evidence includes similarity to: 5 Proteins"; product "dystonin-like protein short stop, transcript variant X12"; transcript_biotype "mRNA"; exon_number "54";
NW_027332240.1	Gnomon	exon	8625988	8626176	.	+	.	gene_id "shot"; transcript_id "XM_073091898.1"; db_xref "GeneID:140756406"; db_xref "GenBank:XM_073091898.1"; experiment "COORDINATES: polyA evidence [ECO:0006239]"; gene "shot"; model_evidence "Supporting evidence includes similarity to: 5 Proteins"; product "dystonin-like protein short stop, transcript variant X12"; transcript_biotype "mRNA"; exon_number "55";
NW_027332240.1	Gnomon	exon	8626592	8626746	.	+	.	gene_id "shot"; transcript_id "XM_073091898.1"; db_xref "GeneID:140756406"; db_xref "GenBank:XM_073091898.1"; experiment "COORDINATES: polyA evidence [ECO:0006239]"; gene "shot"; model_evidence "Supporting evidence includes similarity to: 5 Proteins"; product "dystonin-like protein short stop, transcript variant X12"; transcript_biotype "mRNA"; exon_number "56";
NW_027332240.1	Gnomon	exon	8628476	8628701	.	+	.	gene_id "shot"; transcript_id "XM_073091898.1"; db_xref "GeneID:140756406"; db_xref "GenBank:XM_073091898.1"; experiment "COORDINATES: polyA evidence [ECO:0006239]"; gene "shot"; model_evidence "Supporting evidence includes similarity to: 5 Proteins"; product "dystonin-like protein short stop, transcript variant X12"; transcript_biotype "mRNA"; exon_number "57";
NW_027332240.1	Gnomon	exon	8629039	8629171	.	+	.	gene_id "shot"; transcript_id "XM_073091898.1"; db_xref "GeneID:140756406"; db_xref "GenBank:XM_073091898.1"; experiment "COORDINATES: polyA evidence [ECO:0006239]"; gene "shot"; model_evidence "Supporting evidence includes similarity to: 5 Proteins"; product "dystonin-like protein short stop, transcript variant X12"; transcript_biotype "mRNA"; exon_number "58";
NW_027332240.1	Gnomon	exon	8629683	8629800	.	+	.	gene_id "shot"; transcript_id "XM_073091898.1"; db_xref "GeneID:140756406"; db_xref "GenBank:XM_073091898.1"; experiment "COORDINATES: polyA evidence [ECO:0006239]"; gene "shot"; model_evidence "Supporting evidence includes similarity to: 5 Proteins"; product "dystonin-like protein short stop, transcript variant X12"; transcript_biotype "mRNA"; exon_number "59";
NW_027332240.1	Gnomon	exon	8630699	8630819	.	+	.	gene_id "shot"; transcript_id "XM_073091898.1"; db_xref "GeneID:140756406"; db_xref "GenBank:XM_073091898.1"; experiment "COORDINATES: polyA evidence [ECO:0006239]"; gene "shot"; model_evidence "Supporting evidence includes similarity to: 5 Proteins"; product "dystonin-like protein short stop, transcript variant X12"; transcript_biotype "mRNA"; exon_number "60";
NW_027332240.1	Gnomon	exon	8631290	8631447	.	+	.	gene_id "shot"; transcript_id "XM_073091898.1"; db_xref "GeneID:140756406"; db_xref "GenBank:XM_073091898.1"; experiment "COORDINATES: polyA evidence [ECO:0006239]"; gene "shot"; model_evidence "Supporting evidence includes similarity to: 5 Proteins"; product "dystonin-like protein short stop, transcript variant X12"; transcript_biotype "mRNA"; exon_number "61";
NW_027332240.1	Gnomon	exon	8632059	8632210	.	+	.	gene_id "shot"; transcript_id "XM_073091898.1"; db_xref "GeneID:140756406"; db_xref "GenBank:XM_073091898.1"; experiment "COORDINATES: polyA evidence [ECO:0006239]"; gene "shot"; model_evidence "Supporting evidence includes similarity to: 5 Proteins"; product "dystonin-like protein short stop, transcript variant X12"; transcript_biotype "mRNA"; exon_number "62";
NW_027332240.1	Gnomon	exon	8632858	8633098	.	+	.	gene_id "shot"; transcript_id "XM_073091898.1"; db_xref "GeneID:140756406"; db_xref "GenBank:XM_073091898.1"; experiment "COORDINATES: polyA evidence [ECO:0006239]"; gene "shot"; model_evidence "Supporting evidence includes similarity to: 5 Proteins"; product "dystonin-like protein short stop, transcript variant X12"; transcript_biotype "mRNA"; exon_number "63";
NW_027332240.1	Gnomon	exon	8633324	8633419	.	+	.	gene_id "shot"; transcript_id "XM_073091898.1"; db_xref "GeneID:140756406"; db_xref "GenBank:XM_073091898.1"; experiment "COORDINATES: polyA evidence [ECO:0006239]"; gene "shot"; model_evidence "Supporting evidence includes similarity to: 5 Proteins"; product "dystonin-like protein short stop, transcript variant X12"; transcript_biotype "mRNA"; exon_number "64";
NW_027332240.1	Gnomon	exon	8633781	8633963	.	+	.	gene_id "shot"; transcript_id "XM_073091898.1"; db_xref "GeneID:140756406"; db_xref "GenBank:XM_073091898.1"; experiment "COORDINATES: polyA evidence [ECO:0006239]"; gene "shot"; model_evidence "Supporting evidence includes similarity to: 5 Proteins"; product "dystonin-like protein short stop, transcript variant X12"; transcript_biotype "mRNA"; exon_number "65";
NW_027332240.1	Gnomon	exon	8634561	8634720	.	+	.	gene_id "shot"; transcript_id "XM_073091898.1"; db_xref "GeneID:140756406"; db_xref "GenBank:XM_073091898.1"; experiment "COORDINATES: polyA evidence [ECO:0006239]"; gene "shot"; model_evidence "Supporting evidence includes similarity to: 5 Proteins"; product "dystonin-like protein short stop, transcript variant X12"; transcript_biotype "mRNA"; exon_number "66";
NW_027332240.1	Gnomon	exon	8635326	8635403	.	+	.	gene_id "shot"; transcript_id "XM_073091898.1"; db_xref "GeneID:140756406"; db_xref "GenBank:XM_073091898.1"; experiment "COORDINATES: polyA evidence [ECO:0006239]"; gene "shot"; model_evidence "Supporting evidence includes similarity to: 5 Proteins"; product "dystonin-like protein short stop, transcript variant X12"; transcript_biotype "mRNA"; exon_number "67";
NW_027332240.1	Gnomon	exon	8636118	8636237	.	+	.	gene_id "shot"; transcript_id "XM_073091898.1"; db_xref "GeneID:140756406"; db_xref "GenBank:XM_073091898.1"; experiment "COORDINATES: polyA evidence [ECO:0006239]"; gene "shot"; model_evidence "Supporting evidence includes similarity to: 5 Proteins"; product "dystonin-like protein short stop, transcript variant X12"; transcript_biotype "mRNA"; exon_number "68";
NW_027332240.1	Gnomon	exon	8636669	8636941	.	+	.	gene_id "shot"; transcript_id "XM_073091898.1"; db_xref "GeneID:140756406"; db_xref "GenBank:XM_073091898.1"; experiment "COORDINATES: polyA evidence [ECO:0006239]"; gene "shot"; model_evidence "Supporting evidence includes similarity to: 5 Proteins"; product "dystonin-like protein short stop, transcript variant X12"; transcript_biotype "mRNA"; exon_number "69";
NW_027332240.1	Gnomon	exon	8638604	8638727	.	+	.	gene_id "shot"; transcript_id "XM_073091898.1"; db_xref "GeneID:140756406"; db_xref "GenBank:XM_073091898.1"; experiment "COORDINATES: polyA evidence [ECO:0006239]"; gene "shot"; model_evidence "Supporting evidence includes similarity to: 5 Proteins"; product "dystonin-like protein short stop, transcript variant X12"; transcript_biotype "mRNA"; exon_number "70";
NW_027332240.1	Gnomon	exon	8639277	8639404	.	+	.	gene_id "shot"; transcript_id "XM_073091898.1"; db_xref "GeneID:140756406"; db_xref "GenBank:XM_073091898.1"; experiment "COORDINATES: polyA evidence [ECO:0006239]"; gene "shot"; model_evidence "Supporting evidence includes similarity to: 5 Proteins"; product "dystonin-like protein short stop, transcript variant X12"; transcript_biotype "mRNA"; exon_number "71";
NW_027332240.1	Gnomon	exon	8639751	8639827	.	+	.	gene_id "shot"; transcript_id "XM_073091898.1"; db_xref "GeneID:140756406"; db_xref "GenBank:XM_073091898.1"; experiment "COORDINATES: polyA evidence [ECO:0006239]"; gene "shot"; model_evidence "Supporting evidence includes similarity to: 5 Proteins"; product "dystonin-like protein short stop, transcript variant X12"; transcript_biotype "mRNA"; exon_number "72";
NW_027332240.1	Gnomon	exon	8640703	8640774	.	+	.	gene_id "shot"; transcript_id "XM_073091898.1"; db_xref "GeneID:140756406"; db_xref "GenBank:XM_073091898.1"; experiment "COORDINATES: polyA evidence [ECO:0006239]"; gene "shot"; model_evidence "Supporting evidence includes similarity to: 5 Proteins"; product "dystonin-like protein short stop, transcript variant X12"; transcript_biotype "mRNA"; exon_number "73";
NW_027332240.1	Gnomon	exon	8641510	8641542	.	+	.	gene_id "shot"; transcript_id "XM_073091898.1"; db_xref "GeneID:140756406"; db_xref "GenBank:XM_073091898.1"; experiment "COORDINATES: polyA evidence [ECO:0006239]"; gene "shot"; model_evidence "Supporting evidence includes similarity to: 5 Proteins"; product "dystonin-like protein short stop, transcript variant X12"; transcript_biotype "mRNA"; exon_number "74";
NW_027332240.1	Gnomon	exon	8644152	8644223	.	+	.	gene_id "shot"; transcript_id "XM_073091898.1"; db_xref "GeneID:140756406"; db_xref "GenBank:XM_073091898.1"; experiment "COORDINATES: polyA evidence [ECO:0006239]"; gene "shot"; model_evidence "Supporting evidence includes similarity to: 5 Proteins"; product "dystonin-like protein short stop, transcript variant X12"; transcript_biotype "mRNA"; exon_number "75";
NW_027332240.1	Gnomon	exon	8645751	8645922	.	+	.	gene_id "shot"; transcript_id "XM_073091898.1"; db_xref "GeneID:140756406"; db_xref "GenBank:XM_073091898.1"; experiment "COORDINATES: polyA evidence [ECO:0006239]"; gene "shot"; model_evidence "Supporting evidence includes similarity to: 5 Proteins"; product "dystonin-like protein short stop, transcript variant X12"; transcript_biotype "mRNA"; exon_number "76";
NW_027332240.1	Gnomon	exon	8646422	8646539	.	+	.	gene_id "shot"; transcript_id "XM_073091898.1"; db_xref "GeneID:140756406"; db_xref "GenBank:XM_073091898.1"; experiment "COORDINATES: polyA evidence [ECO:0006239]"; gene "shot"; model_evidence "Supporting evidence includes similarity to: 5 Proteins"; product "dystonin-like protein short stop, transcript variant X12"; transcript_biotype "mRNA"; exon_number "77";
NW_027332240.1	Gnomon	exon	8647362	8647471	.	+	.	gene_id "shot"; transcript_id "XM_073091898.1"; db_xref "GeneID:140756406"; db_xref "GenBank:XM_073091898.1"; experiment "COORDINATES: polyA evidence [ECO:0006239]"; gene "shot"; model_evidence "Supporting evidence includes similarity to: 5 Proteins"; product "dystonin-like protein short stop, transcript variant X12"; transcript_biotype "mRNA"; exon_number "78";
NW_027332240.1	Gnomon	exon	8649494	8649616	.	+	.	gene_id "shot"; transcript_id "XM_073091898.1"; db_xref "GeneID:140756406"; db_xref "GenBank:XM_073091898.1"; experiment "COORDINATES: polyA evidence [ECO:0006239]"; gene "shot"; model_evidence "Supporting evidence includes similarity to: 5 Proteins"; product "dystonin-like protein short stop, transcript variant X12"; transcript_biotype "mRNA"; exon_number "79";
NW_027332240.1	Gnomon	exon	8650191	8650308	.	+	.	gene_id "shot"; transcript_id "XM_073091898.1"; db_xref "GeneID:140756406"; db_xref "GenBank:XM_073091898.1"; experiment "COORDINATES: polyA evidence [ECO:0006239]"; gene "shot"; model_evidence "Supporting evidence includes similarity to: 5 Proteins"; product "dystonin-like protein short stop, transcript variant X12"; transcript_biotype "mRNA"; exon_number "80";
NW_027332240.1	Gnomon	exon	8657449	8657660	.	+	.	gene_id "shot"; transcript_id "XM_073091898.1"; db_xref "GeneID:140756406"; db_xref "GenBank:XM_073091898.1"; experiment "COORDINATES: polyA evidence [ECO:0006239]"; gene "shot"; model_evidence "Supporting evidence includes similarity to: 5 Proteins"; product "dystonin-like protein short stop, transcript variant X12"; transcript_biotype "mRNA"; exon_number "81";
NW_027332240.1	Gnomon	exon	8658045	8658202	.	+	.	gene_id "shot"; transcript_id "XM_073091898.1"; db_xref "GeneID:140756406"; db_xref "GenBank:XM_073091898.1"; experiment "COORDINATES: polyA evidence [ECO:0006239]"; gene "shot"; model_evidence "Supporting evidence includes similarity to: 5 Proteins"; product "dystonin-like protein short stop, transcript variant X12"; transcript_biotype "mRNA"; exon_number "82";
NW_027332240.1	Gnomon	exon	8658336	8658442	.	+	.	gene_id "shot"; transcript_id "XM_073091898.1"; db_xref "GeneID:140756406"; db_xref "GenBank:XM_073091898.1"; experiment "COORDINATES: polyA evidence [ECO:0006239]"; gene "shot"; model_evidence "Supporting evidence includes similarity to: 5 Proteins"; product "dystonin-like protein short stop, transcript variant X12"; transcript_biotype "mRNA"; exon_number "83";
NW_027332240.1	Gnomon	exon	8659079	8659238	.	+	.	gene_id "shot"; transcript_id "XM_073091898.1"; db_xref "GeneID:140756406"; db_xref "GenBank:XM_073091898.1"; experiment "COORDINATES: polyA evidence [ECO:0006239]"; gene "shot"; model_evidence "Supporting evidence includes similarity to: 5 Proteins"; product "dystonin-like protein short stop, transcript variant X12"; transcript_biotype "mRNA"; exon_number "84";
NW_027332240.1	Gnomon	exon	8659687	8659755	.	+	.	gene_id "shot"; transcript_id "XM_073091898.1"; db_xref "GeneID:140756406"; db_xref "GenBank:XM_073091898.1"; experiment "COORDINATES: polyA evidence [ECO:0006239]"; gene "shot"; model_evidence "Supporting evidence includes similarity to: 5 Proteins"; product "dystonin-like protein short stop, transcript variant X12"; transcript_biotype "mRNA"; exon_number "85";
NW_027332240.1	Gnomon	exon	8660442	8660795	.	+	.	gene_id "shot"; transcript_id "XM_073091898.1"; db_xref "GeneID:140756406"; db_xref "GenBank:XM_073091898.1"; experiment "COORDINATES: polyA evidence [ECO:0006239]"; gene "shot"; model_evidence "Supporting evidence includes similarity to: 5 Proteins"; product "dystonin-like protein short stop, transcript variant X12"; transcript_biotype "mRNA"; exon_number "86";
NW_027332240.1	Gnomon	exon	8661702	8661794	.	+	.	gene_id "shot"; transcript_id "XM_073091898.1"; db_xref "GeneID:140756406"; db_xref "GenBank:XM_073091898.1"; experiment "COORDINATES: polyA evidence [ECO:0006239]"; gene "shot"; model_evidence "Supporting evidence includes similarity to: 5 Proteins"; product "dystonin-like protein short stop, transcript variant X12"; transcript_biotype "mRNA"; exon_number "87";
NW_027332240.1	Gnomon	exon	8661983	8663670	.	+	.	gene_id "shot"; transcript_id "XM_073091898.1"; db_xref "GeneID:140756406"; db_xref "GenBank:XM_073091898.1"; experiment "COORDINATES: polyA evidence [ECO:0006239]"; gene "shot"; model_evidence "Supporting evidence includes similarity to: 5 Proteins"; product "dystonin-like protein short stop, transcript variant X12"; transcript_biotype "mRNA"; exon_number "88";
NW_027332240.1	Gnomon	CDS	8541587	8541659	.	+	0	gene_id "shot"; transcript_id "XM_073091898.1"; db_xref "GeneID:140756406"; db_xref "GenBank:XP_072947999.1"; gbkey "CDS"; gene "shot"; product "microtubule-actin cross-linking factor 1 isoform X10"; protein_id "XP_072947999.1"; exon_number "1";
NW_027332240.1	Gnomon	CDS	8542558	8542773	.	+	2	gene_id "shot"; transcript_id "XM_073091898.1"; db_xref "GeneID:140756406"; db_xref "GenBank:XP_072947999.1"; gbkey "CDS"; gene "shot"; product "microtubule-actin cross-linking factor 1 isoform X10"; protein_id "XP_072947999.1"; exon_number "2";
NW_027332240.1	Gnomon	CDS	8545013	8545109	.	+	2	gene_id "shot"; transcript_id "XM_073091898.1"; db_xref "GeneID:140756406"; db_xref "GenBank:XP_072947999.1"; gbkey "CDS"; gene "shot"; product "microtubule-actin cross-linking factor 1 isoform X10"; protein_id "XP_072947999.1"; exon_number "3";
NW_027332240.1	Gnomon	CDS	8545481	8545601	.	+	1	gene_id "shot"; transcript_id "XM_073091898.1"; db_xref "GeneID:140756406"; db_xref "GenBank:XP_072947999.1"; gbkey "CDS"; gene "shot"; product "microtubule-actin cross-linking factor 1 isoform X10"; protein_id "XP_072947999.1"; exon_number "4";
NW_027332240.1	Gnomon	CDS	8546256	8546485	.	+	0	gene_id "shot"; transcript_id "XM_073091898.1"; db_xref "GeneID:140756406"; db_xref "GenBank:XP_072947999.1"; gbkey "CDS"; gene "shot"; product "microtubule-actin cross-linking factor 1 isoform X10"; protein_id "XP_072947999.1"; exon_number "5";
NW_027332240.1	Gnomon	CDS	8547575	8547725	.	+	1	gene_id "shot"; transcript_id "XM_073091898.1"; db_xref "GeneID:140756406"; db_xref "GenBank:XP_072947999.1"; gbkey "CDS"; gene "shot"; product "microtubule-actin cross-linking factor 1 isoform X10"; protein_id "XP_072947999.1"; exon_number "6";
NW_027332240.1	Gnomon	CDS	8549555	8549638	.	+	0	gene_id "shot"; transcript_id "XM_073091898.1"; db_xref "GeneID:140756406"; db_xref "GenBank:XP_072947999.1"; gbkey "CDS"; gene "shot"; product "microtubule-actin cross-linking factor 1 isoform X10"; protein_id "XP_072947999.1"; exon_number "7";
NW_027332240.1	Gnomon	CDS	8552350	8552619	.	+	0	gene_id "shot"; transcript_id "XM_073091898.1"; db_xref "GeneID:140756406"; db_xref "GenBank:XP_072947999.1"; gbkey "CDS"; gene "shot"; product "microtubule-actin cross-linking factor 1 isoform X10"; protein_id "XP_072947999.1"; exon_number "8";
NW_027332240.1	Gnomon	CDS	8582221	8582333	.	+	0	gene_id "shot"; transcript_id "XM_073091898.1"; db_xref "GeneID:140756406"; db_xref "GenBank:XP_072947999.1"; gbkey "CDS"; gene "shot"; product "microtubule-actin cross-linking factor 1 isoform X10"; protein_id "XP_072947999.1"; exon_number "9";
NW_027332240.1	Gnomon	CDS	8582440	8582917	.	+	1	gene_id "shot"; transcript_id "XM_073091898.1"; db_xref "GeneID:140756406"; db_xref "GenBank:XP_072947999.1"; gbkey "CDS"; gene "shot"; product "microtubule-actin cross-linking factor 1 isoform X10"; protein_id "XP_072947999.1"; exon_number "10";
NW_027332240.1	Gnomon	CDS	8595859	8596110	.	+	0	gene_id "shot"; transcript_id "XM_073091898.1"; db_xref "GeneID:140756406"; db_xref "GenBank:XP_072947999.1"; gbkey "CDS"; gene "shot"; product "microtubule-actin cross-linking factor 1 isoform X10"; protein_id "XP_072947999.1"; exon_number "11";
NW_027332240.1	Gnomon	CDS	8596466	8596584	.	+	0	gene_id "shot"; transcript_id "XM_073091898.1"; db_xref "GeneID:140756406"; db_xref "GenBank:XP_072947999.1"; gbkey "CDS"; gene "shot"; product "microtubule-actin cross-linking factor 1 isoform X10"; protein_id "XP_072947999.1"; exon_number "12";
NW_027332240.1	Gnomon	CDS	8597004	8597202	.	+	1	gene_id "shot"; transcript_id "XM_073091898.1"; db_xref "GeneID:140756406"; db_xref "GenBank:XP_072947999.1"; gbkey "CDS"; gene "shot"; product "microtubule-actin cross-linking factor 1 isoform X10"; protein_id "XP_072947999.1"; exon_number "13";
NW_027332240.1	Gnomon	CDS	8597545	8597772	.	+	0	gene_id "shot"; transcript_id "XM_073091898.1"; db_xref "GeneID:140756406"; db_xref "GenBank:XP_072947999.1"; gbkey "CDS"; gene "shot"; product "microtubule-actin cross-linking factor 1 isoform X10"; protein_id "XP_072947999.1"; exon_number "14";
NW_027332240.1	Gnomon	CDS	8598537	8598674	.	+	0	gene_id "shot"; transcript_id "XM_073091898.1"; db_xref "GeneID:140756406"; db_xref "GenBank:XP_072947999.1"; gbkey "CDS"; gene "shot"; product "microtubule-actin cross-linking factor 1 isoform X10"; protein_id "XP_072947999.1"; exon_number "15";
NW_027332240.1	Gnomon	CDS	8599114	8599337	.	+	0	gene_id "shot"; transcript_id "XM_073091898.1"; db_xref "GeneID:140756406"; db_xref "GenBank:XP_072947999.1"; gbkey "CDS"; gene "shot"; product "microtubule-actin cross-linking factor 1 isoform X10"; protein_id "XP_072947999.1"; exon_number "16";
NW_027332240.1	Gnomon	CDS	8599746	8599946	.	+	1	gene_id "shot"; transcript_id "XM_073091898.1"; db_xref "GeneID:140756406"; db_xref "GenBank:XP_072947999.1"; gbkey "CDS"; gene "shot"; product "microtubule-actin cross-linking factor 1 isoform X10"; protein_id "XP_072947999.1"; exon_number "17";
NW_027332240.1	Gnomon	CDS	8600717	8600884	.	+	1	gene_id "shot"; transcript_id "XM_073091898.1"; db_xref "GeneID:140756406"; db_xref "GenBank:XP_072947999.1"; gbkey "CDS"; gene "shot"; product "microtubule-actin cross-linking factor 1 isoform X10"; protein_id "XP_072947999.1"; exon_number "18";
NW_027332240.1	Gnomon	CDS	8601358	8601460	.	+	1	gene_id "shot"; transcript_id "XM_073091898.1"; db_xref "GeneID:140756406"; db_xref "GenBank:XP_072947999.1"; gbkey "CDS"; gene "shot"; product "microtubule-actin cross-linking factor 1 isoform X10"; protein_id "XP_072947999.1"; exon_number "19";
NW_027332240.1	Gnomon	CDS	8601907	8602014	.	+	0	gene_id "shot"; transcript_id "XM_073091898.1"; db_xref "GeneID:140756406"; db_xref "GenBank:XP_072947999.1"; gbkey "CDS"; gene "shot"; product "microtubule-actin cross-linking factor 1 isoform X10"; protein_id "XP_072947999.1"; exon_number "20";
NW_027332240.1	Gnomon	CDS	8602521	8602664	.	+	0	gene_id "shot"; transcript_id "XM_073091898.1"; db_xref "GeneID:140756406"; db_xref "GenBank:XP_072947999.1"; gbkey "CDS"; gene "shot"; product "microtubule-actin cross-linking factor 1 isoform X10"; protein_id "XP_072947999.1"; exon_number "21";
NW_027332240.1	Gnomon	CDS	8603191	8603290	.	+	0	gene_id "shot"; transcript_id "XM_073091898.1"; db_xref "GeneID:140756406"; db_xref "GenBank:XP_072947999.1"; gbkey "CDS"; gene "shot"; product "microtubule-actin cross-linking factor 1 isoform X10"; protein_id "XP_072947999.1"; exon_number "22";
NW_027332240.1	Gnomon	CDS	8603746	8603871	.	+	2	gene_id "shot"; transcript_id "XM_073091898.1"; db_xref "GeneID:140756406"; db_xref "GenBank:XP_072947999.1"; gbkey "CDS"; gene "shot"; product "microtubule-actin cross-linking factor 1 isoform X10"; protein_id "XP_072947999.1"; exon_number "23";
NW_027332240.1	Gnomon	CDS	8604258	8604415	.	+	2	gene_id "shot"; transcript_id "XM_073091898.1"; db_xref "GeneID:140756406"; db_xref "GenBank:XP_072947999.1"; gbkey "CDS"; gene "shot"; product "microtubule-actin cross-linking factor 1 isoform X10"; protein_id "XP_072947999.1"; exon_number "24";
NW_027332240.1	Gnomon	CDS	8604721	8604852	.	+	0	gene_id "shot"; transcript_id "XM_073091898.1"; db_xref "GeneID:140756406"; db_xref "GenBank:XP_072947999.1"; gbkey "CDS"; gene "shot"; product "microtubule-actin cross-linking factor 1 isoform X10"; protein_id "XP_072947999.1"; exon_number "25";
NW_027332240.1	Gnomon	CDS	8605260	8605372	.	+	0	gene_id "shot"; transcript_id "XM_073091898.1"; db_xref "GeneID:140756406"; db_xref "GenBank:XP_072947999.1"; gbkey "CDS"; gene "shot"; product "microtubule-actin cross-linking factor 1 isoform X10"; protein_id "XP_072947999.1"; exon_number "26";
NW_027332240.1	Gnomon	CDS	8605751	8605892	.	+	1	gene_id "shot"; transcript_id "XM_073091898.1"; db_xref "GeneID:140756406"; db_xref "GenBank:XP_072947999.1"; gbkey "CDS"; gene "shot"; product "microtubule-actin cross-linking factor 1 isoform X10"; protein_id "XP_072947999.1"; exon_number "27";
NW_027332240.1	Gnomon	CDS	8606167	8606333	.	+	0	gene_id "shot"; transcript_id "XM_073091898.1"; db_xref "GeneID:140756406"; db_xref "GenBank:XP_072947999.1"; gbkey "CDS"; gene "shot"; product "microtubule-actin cross-linking factor 1 isoform X10"; protein_id "XP_072947999.1"; exon_number "28";
NW_027332240.1	Gnomon	CDS	8607089	8607248	.	+	1	gene_id "shot"; transcript_id "XM_073091898.1"; db_xref "GeneID:140756406"; db_xref "GenBank:XP_072947999.1"; gbkey "CDS"; gene "shot"; product "microtubule-actin cross-linking factor 1 isoform X10"; protein_id "XP_072947999.1"; exon_number "29";
NW_027332240.1	Gnomon	CDS	8608051	8608247	.	+	0	gene_id "shot"; transcript_id "XM_073091898.1"; db_xref "GeneID:140756406"; db_xref "GenBank:XP_072947999.1"; gbkey "CDS"; gene "shot"; product "microtubule-actin cross-linking factor 1 isoform X10"; protein_id "XP_072947999.1"; exon_number "30";
NW_027332240.1	Gnomon	CDS	8608618	8608808	.	+	1	gene_id "shot"; transcript_id "XM_073091898.1"; db_xref "GeneID:140756406"; db_xref "GenBank:XP_072947999.1"; gbkey "CDS"; gene "shot"; product "microtubule-actin cross-linking factor 1 isoform X10"; protein_id "XP_072947999.1"; exon_number "31";
NW_027332240.1	Gnomon	CDS	8609172	8609296	.	+	2	gene_id "shot"; transcript_id "XM_073091898.1"; db_xref "GeneID:140756406"; db_xref "GenBank:XP_072947999.1"; gbkey "CDS"; gene "shot"; product "microtubule-actin cross-linking factor 1 isoform X10"; protein_id "XP_072947999.1"; exon_number "32";
NW_027332240.1	Gnomon	CDS	8609618	8609778	.	+	0	gene_id "shot"; transcript_id "XM_073091898.1"; db_xref "GeneID:140756406"; db_xref "GenBank:XP_072947999.1"; gbkey "CDS"; gene "shot"; product "microtubule-actin cross-linking factor 1 isoform X10"; protein_id "XP_072947999.1"; exon_number "33";
NW_027332240.1	Gnomon	CDS	8610115	8610239	.	+	1	gene_id "shot"; transcript_id "XM_073091898.1"; db_xref "GeneID:140756406"; db_xref "GenBank:XP_072947999.1"; gbkey "CDS"; gene "shot"; product "microtubule-actin cross-linking factor 1 isoform X10"; protein_id "XP_072947999.1"; exon_number "34";
NW_027332240.1	Gnomon	CDS	8610616	8610815	.	+	2	gene_id "shot"; transcript_id "XM_073091898.1"; db_xref "GeneID:140756406"; db_xref "GenBank:XP_072947999.1"; gbkey "CDS"; gene "shot"; product "microtubule-actin cross-linking factor 1 isoform X10"; protein_id "XP_072947999.1"; exon_number "35";
NW_027332240.1	Gnomon	CDS	8611520	8611714	.	+	0	gene_id "shot"; transcript_id "XM_073091898.1"; db_xref "GeneID:140756406"; db_xref "GenBank:XP_072947999.1"; gbkey "CDS"; gene "shot"; product "microtubule-actin cross-linking factor 1 isoform X10"; protein_id "XP_072947999.1"; exon_number "36";
NW_027332240.1	Gnomon	CDS	8612443	8612667	.	+	0	gene_id "shot"; transcript_id "XM_073091898.1"; db_xref "GeneID:140756406"; db_xref "GenBank:XP_072947999.1"; gbkey "CDS"; gene "shot"; product "microtubule-actin cross-linking factor 1 isoform X10"; protein_id "XP_072947999.1"; exon_number "37";
NW_027332240.1	Gnomon	CDS	8613229	8613363	.	+	0	gene_id "shot"; transcript_id "XM_073091898.1"; db_xref "GeneID:140756406"; db_xref "GenBank:XP_072947999.1"; gbkey "CDS"; gene "shot"; product "microtubule-actin cross-linking factor 1 isoform X10"; protein_id "XP_072947999.1"; exon_number "38";
NW_027332240.1	Gnomon	CDS	8613830	8614069	.	+	0	gene_id "shot"; transcript_id "XM_073091898.1"; db_xref "GeneID:140756406"; db_xref "GenBank:XP_072947999.1"; gbkey "CDS"; gene "shot"; product "microtubule-actin cross-linking factor 1 isoform X10"; protein_id "XP_072947999.1"; exon_number "39";
NW_027332240.1	Gnomon	CDS	8614522	8614692	.	+	0	gene_id "shot"; transcript_id "XM_073091898.1"; db_xref "GeneID:140756406"; db_xref "GenBank:XP_072947999.1"; gbkey "CDS"; gene "shot"; product "microtubule-actin cross-linking factor 1 isoform X10"; protein_id "XP_072947999.1"; exon_number "40";
NW_027332240.1	Gnomon	CDS	8615186	8615380	.	+	0	gene_id "shot"; transcript_id "XM_073091898.1"; db_xref "GeneID:140756406"; db_xref "GenBank:XP_072947999.1"; gbkey "CDS"; gene "shot"; product "microtubule-actin cross-linking factor 1 isoform X10"; protein_id "XP_072947999.1"; exon_number "41";
NW_027332240.1	Gnomon	CDS	8615993	8616124	.	+	0	gene_id "shot"; transcript_id "XM_073091898.1"; db_xref "GeneID:140756406"; db_xref "GenBank:XP_072947999.1"; gbkey "CDS"; gene "shot"; product "microtubule-actin cross-linking factor 1 isoform X10"; protein_id "XP_072947999.1"; exon_number "42";
NW_027332240.1	Gnomon	CDS	8616724	8616857	.	+	0	gene_id "shot"; transcript_id "XM_073091898.1"; db_xref "GeneID:140756406"; db_xref "GenBank:XP_072947999.1"; gbkey "CDS"; gene "shot"; product "microtubule-actin cross-linking factor 1 isoform X10"; protein_id "XP_072947999.1"; exon_number "43";
NW_027332240.1	Gnomon	CDS	8617698	8617890	.	+	1	gene_id "shot"; transcript_id "XM_073091898.1"; db_xref "GeneID:140756406"; db_xref "GenBank:XP_072947999.1"; gbkey "CDS"; gene "shot"; product "microtubule-actin cross-linking factor 1 isoform X10"; protein_id "XP_072947999.1"; exon_number "44";
NW_027332240.1	Gnomon	CDS	8618651	8618877	.	+	0	gene_id "shot"; transcript_id "XM_073091898.1"; db_xref "GeneID:140756406"; db_xref "GenBank:XP_072947999.1"; gbkey "CDS"; gene "shot"; product "microtubule-actin cross-linking factor 1 isoform X10"; protein_id "XP_072947999.1"; exon_number "45";
NW_027332240.1	Gnomon	CDS	8619311	8619455	.	+	1	gene_id "shot"; transcript_id "XM_073091898.1"; db_xref "GeneID:140756406"; db_xref "GenBank:XP_072947999.1"; gbkey "CDS"; gene "shot"; product "microtubule-actin cross-linking factor 1 isoform X10"; protein_id "XP_072947999.1"; exon_number "46";
NW_027332240.1	Gnomon	CDS	8619889	8620008	.	+	0	gene_id "shot"; transcript_id "XM_073091898.1"; db_xref "GeneID:140756406"; db_xref "GenBank:XP_072947999.1"; gbkey "CDS"; gene "shot"; product "microtubule-actin cross-linking factor 1 isoform X10"; protein_id "XP_072947999.1"; exon_number "47";
NW_027332240.1	Gnomon	CDS	8620452	8620649	.	+	0	gene_id "shot"; transcript_id "XM_073091898.1"; db_xref "GeneID:140756406"; db_xref "GenBank:XP_072947999.1"; gbkey "CDS"; gene "shot"; product "microtubule-actin cross-linking factor 1 isoform X10"; protein_id "XP_072947999.1"; exon_number "48";
NW_027332240.1	Gnomon	CDS	8621301	8621464	.	+	0	gene_id "shot"; transcript_id "XM_073091898.1"; db_xref "GeneID:140756406"; db_xref "GenBank:XP_072947999.1"; gbkey "CDS"; gene "shot"; product "microtubule-actin cross-linking factor 1 isoform X10"; protein_id "XP_072947999.1"; exon_number "49";
NW_027332240.1	Gnomon	CDS	8621877	8621976	.	+	1	gene_id "shot"; transcript_id "XM_073091898.1"; db_xref "GeneID:140756406"; db_xref "GenBank:XP_072947999.1"; gbkey "CDS"; gene "shot"; product "microtubule-actin cross-linking factor 1 isoform X10"; protein_id "XP_072947999.1"; exon_number "50";
NW_027332240.1	Gnomon	CDS	8622491	8622676	.	+	0	gene_id "shot"; transcript_id "XM_073091898.1"; db_xref "GeneID:140756406"; db_xref "GenBank:XP_072947999.1"; gbkey "CDS"; gene "shot"; product "microtubule-actin cross-linking factor 1 isoform X10"; protein_id "XP_072947999.1"; exon_number "51";
NW_027332240.1	Gnomon	CDS	8623326	8623444	.	+	0	gene_id "shot"; transcript_id "XM_073091898.1"; db_xref "GeneID:140756406"; db_xref "GenBank:XP_072947999.1"; gbkey "CDS"; gene "shot"; product "microtubule-actin cross-linking factor 1 isoform X10"; protein_id "XP_072947999.1"; exon_number "52";
NW_027332240.1	Gnomon	CDS	8624189	8624347	.	+	1	gene_id "shot"; transcript_id "XM_073091898.1"; db_xref "GeneID:140756406"; db_xref "GenBank:XP_072947999.1"; gbkey "CDS"; gene "shot"; product "microtubule-actin cross-linking factor 1 isoform X10"; protein_id "XP_072947999.1"; exon_number "53";
NW_027332240.1	Gnomon	CDS	8624890	8625121	.	+	1	gene_id "shot"; transcript_id "XM_073091898.1"; db_xref "GeneID:140756406"; db_xref "GenBank:XP_072947999.1"; gbkey "CDS"; gene "shot"; product "microtubule-actin cross-linking factor 1 isoform X10"; protein_id "XP_072947999.1"; exon_number "54";
NW_027332240.1	Gnomon	CDS	8625988	8626176	.	+	0	gene_id "shot"; transcript_id "XM_073091898.1"; db_xref "GeneID:140756406"; db_xref "GenBank:XP_072947999.1"; gbkey "CDS"; gene "shot"; product "microtubule-actin cross-linking factor 1 isoform X10"; protein_id "XP_072947999.1"; exon_number "55";
NW_027332240.1	Gnomon	CDS	8626592	8626746	.	+	0	gene_id "shot"; transcript_id "XM_073091898.1"; db_xref "GeneID:140756406"; db_xref "GenBank:XP_072947999.1"; gbkey "CDS"; gene "shot"; product "microtubule-actin cross-linking factor 1 isoform X10"; protein_id "XP_072947999.1"; exon_number "56";
NW_027332240.1	Gnomon	CDS	8628476	8628701	.	+	1	gene_id "shot"; transcript_id "XM_073091898.1"; db_xref "GeneID:140756406"; db_xref "GenBank:XP_072947999.1"; gbkey "CDS"; gene "shot"; product "microtubule-actin cross-linking factor 1 isoform X10"; protein_id "XP_072947999.1"; exon_number "57";
NW_027332240.1	Gnomon	CDS	8629039	8629171	.	+	0	gene_id "shot"; transcript_id "XM_073091898.1"; db_xref "GeneID:140756406"; db_xref "GenBank:XP_072947999.1"; gbkey "CDS"; gene "shot"; product "microtubule-actin cross-linking factor 1 isoform X10"; protein_id "XP_072947999.1"; exon_number "58";
NW_027332240.1	Gnomon	CDS	8629683	8629800	.	+	2	gene_id "shot"; transcript_id "XM_073091898.1"; db_xref "GeneID:140756406"; db_xref "GenBank:XP_072947999.1"; gbkey "CDS"; gene "shot"; product "microtubule-actin cross-linking factor 1 isoform X10"; protein_id "XP_072947999.1"; exon_number "59";
NW_027332240.1	Gnomon	CDS	8630699	8630819	.	+	1	gene_id "shot"; transcript_id "XM_073091898.1"; db_xref "GeneID:140756406"; db_xref "GenBank:XP_072947999.1"; gbkey "CDS"; gene "shot"; product "microtubule-actin cross-linking factor 1 isoform X10"; protein_id "XP_072947999.1"; exon_number "60";
NW_027332240.1	Gnomon	CDS	8631290	8631447	.	+	0	gene_id "shot"; transcript_id "XM_073091898.1"; db_xref "GeneID:140756406"; db_xref "GenBank:XP_072947999.1"; gbkey "CDS"; gene "shot"; product "microtubule-actin cross-linking factor 1 isoform X10"; protein_id "XP_072947999.1"; exon_number "61";
NW_027332240.1	Gnomon	CDS	8632059	8632210	.	+	1	gene_id "shot"; transcript_id "XM_073091898.1"; db_xref "GeneID:140756406"; db_xref "GenBank:XP_072947999.1"; gbkey "CDS"; gene "shot"; product "microtubule-actin cross-linking factor 1 isoform X10"; protein_id "XP_072947999.1"; exon_number "62";
NW_027332240.1	Gnomon	CDS	8632858	8633098	.	+	2	gene_id "shot"; transcript_id "XM_073091898.1"; db_xref "GeneID:140756406"; db_xref "GenBank:XP_072947999.1"; gbkey "CDS"; gene "shot"; product "microtubule-actin cross-linking factor 1 isoform X10"; protein_id "XP_072947999.1"; exon_number "63";
NW_027332240.1	Gnomon	CDS	8633324	8633419	.	+	1	gene_id "shot"; transcript_id "XM_073091898.1"; db_xref "GeneID:140756406"; db_xref "GenBank:XP_072947999.1"; gbkey "CDS"; gene "shot"; product "microtubule-actin cross-linking factor 1 isoform X10"; protein_id "XP_072947999.1"; exon_number "64";
NW_027332240.1	Gnomon	CDS	8633781	8633963	.	+	1	gene_id "shot"; transcript_id "XM_073091898.1"; db_xref "GeneID:140756406"; db_xref "GenBank:XP_072947999.1"; gbkey "CDS"; gene "shot"; product "microtubule-actin cross-linking factor 1 isoform X10"; protein_id "XP_072947999.1"; exon_number "65";
NW_027332240.1	Gnomon	CDS	8634561	8634720	.	+	1	gene_id "shot"; transcript_id "XM_073091898.1"; db_xref "GeneID:140756406"; db_xref "GenBank:XP_072947999.1"; gbkey "CDS"; gene "shot"; product "microtubule-actin cross-linking factor 1 isoform X10"; protein_id "XP_072947999.1"; exon_number "66";
NW_027332240.1	Gnomon	CDS	8635326	8635403	.	+	0	gene_id "shot"; transcript_id "XM_073091898.1"; db_xref "GeneID:140756406"; db_xref "GenBank:XP_072947999.1"; gbkey "CDS"; gene "shot"; product "microtubule-actin cross-linking factor 1 isoform X10"; protein_id "XP_072947999.1"; exon_number "67";
NW_027332240.1	Gnomon	CDS	8636118	8636237	.	+	0	gene_id "shot"; transcript_id "XM_073091898.1"; db_xref "GeneID:140756406"; db_xref "GenBank:XP_072947999.1"; gbkey "CDS"; gene "shot"; product "microtubule-actin cross-linking factor 1 isoform X10"; protein_id "XP_072947999.1"; exon_number "68";
NW_027332240.1	Gnomon	CDS	8636669	8636941	.	+	0	gene_id "shot"; transcript_id "XM_073091898.1"; db_xref "GeneID:140756406"; db_xref "GenBank:XP_072947999.1"; gbkey "CDS"; gene "shot"; product "microtubule-actin cross-linking factor 1 isoform X10"; protein_id "XP_072947999.1"; exon_number "69";
NW_027332240.1	Gnomon	CDS	8638604	8638727	.	+	0	gene_id "shot"; transcript_id "XM_073091898.1"; db_xref "GeneID:140756406"; db_xref "GenBank:XP_072947999.1"; gbkey "CDS"; gene "shot"; product "microtubule-actin cross-linking factor 1 isoform X10"; protein_id "XP_072947999.1"; exon_number "70";
NW_027332240.1	Gnomon	CDS	8639277	8639404	.	+	2	gene_id "shot"; transcript_id "XM_073091898.1"; db_xref "GeneID:140756406"; db_xref "GenBank:XP_072947999.1"; gbkey "CDS"; gene "shot"; product "microtubule-actin cross-linking factor 1 isoform X10"; protein_id "XP_072947999.1"; exon_number "71";
NW_027332240.1	Gnomon	CDS	8639751	8639827	.	+	0	gene_id "shot"; transcript_id "XM_073091898.1"; db_xref "GeneID:140756406"; db_xref "GenBank:XP_072947999.1"; gbkey "CDS"; gene "shot"; product "microtubule-actin cross-linking factor 1 isoform X10"; protein_id "XP_072947999.1"; exon_number "72";
NW_027332240.1	Gnomon	CDS	8640703	8640774	.	+	1	gene_id "shot"; transcript_id "XM_073091898.1"; db_xref "GeneID:140756406"; db_xref "GenBank:XP_072947999.1"; gbkey "CDS"; gene "shot"; product "microtubule-actin cross-linking factor 1 isoform X10"; protein_id "XP_072947999.1"; exon_number "73";
NW_027332240.1	Gnomon	CDS	8641510	8641542	.	+	1	gene_id "shot"; transcript_id "XM_073091898.1"; db_xref "GeneID:140756406"; db_xref "GenBank:XP_072947999.1"; gbkey "CDS"; gene "shot"; product "microtubule-actin cross-linking factor 1 isoform X10"; protein_id "XP_072947999.1"; exon_number "74";
NW_027332240.1	Gnomon	CDS	8644152	8644223	.	+	1	gene_id "shot"; transcript_id "XM_073091898.1"; db_xref "GeneID:140756406"; db_xref "GenBank:XP_072947999.1"; gbkey "CDS"; gene "shot"; product "microtubule-actin cross-linking factor 1 isoform X10"; protein_id "XP_072947999.1"; exon_number "75";
NW_027332240.1	Gnomon	CDS	8645751	8645922	.	+	1	gene_id "shot"; transcript_id "XM_073091898.1"; db_xref "GeneID:140756406"; db_xref "GenBank:XP_072947999.1"; gbkey "CDS"; gene "shot"; product "microtubule-actin cross-linking factor 1 isoform X10"; protein_id "XP_072947999.1"; exon_number "76";
NW_027332240.1	Gnomon	CDS	8646422	8646539	.	+	0	gene_id "shot"; transcript_id "XM_073091898.1"; db_xref "GeneID:140756406"; db_xref "GenBank:XP_072947999.1"; gbkey "CDS"; gene "shot"; product "microtubule-actin cross-linking factor 1 isoform X10"; protein_id "XP_072947999.1"; exon_number "77";
NW_027332240.1	Gnomon	CDS	8647362	8647471	.	+	2	gene_id "shot"; transcript_id "XM_073091898.1"; db_xref "GeneID:140756406"; db_xref "GenBank:XP_072947999.1"; gbkey "CDS"; gene "shot"; product "microtubule-actin cross-linking factor 1 isoform X10"; protein_id "XP_072947999.1"; exon_number "78";
NW_027332240.1	Gnomon	CDS	8649494	8649616	.	+	0	gene_id "shot"; transcript_id "XM_073091898.1"; db_xref "GeneID:140756406"; db_xref "GenBank:XP_072947999.1"; gbkey "CDS"; gene "shot"; product "microtubule-actin cross-linking factor 1 isoform X10"; protein_id "XP_072947999.1"; exon_number "79";
NW_027332240.1	Gnomon	CDS	8650191	8650308	.	+	0	gene_id "shot"; transcript_id "XM_073091898.1"; db_xref "GeneID:140756406"; db_xref "GenBank:XP_072947999.1"; gbkey "CDS"; gene "shot"; product "microtubule-actin cross-linking factor 1 isoform X10"; protein_id "XP_072947999.1"; exon_number "80";
NW_027332240.1	Gnomon	CDS	8657449	8657660	.	+	2	gene_id "shot"; transcript_id "XM_073091898.1"; db_xref "GeneID:140756406"; db_xref "GenBank:XP_072947999.1"; gbkey "CDS"; gene "shot"; product "microtubule-actin cross-linking factor 1 isoform X10"; protein_id "XP_072947999.1"; exon_number "81";
NW_027332240.1	Gnomon	CDS	8658045	8658202	.	+	0	gene_id "shot"; transcript_id "XM_073091898.1"; db_xref "GeneID:140756406"; db_xref "GenBank:XP_072947999.1"; gbkey "CDS"; gene "shot"; product "microtubule-actin cross-linking factor 1 isoform X10"; protein_id "XP_072947999.1"; exon_number "82";
NW_027332240.1	Gnomon	CDS	8658336	8658442	.	+	1	gene_id "shot"; transcript_id "XM_073091898.1"; db_xref "GeneID:140756406"; db_xref "GenBank:XP_072947999.1"; gbkey "CDS"; gene "shot"; product "microtubule-actin cross-linking factor 1 isoform X10"; protein_id "XP_072947999.1"; exon_number "83";
NW_027332240.1	Gnomon	CDS	8659079	8659238	.	+	2	gene_id "shot"; transcript_id "XM_073091898.1"; db_xref "GeneID:140756406"; db_xref "GenBank:XP_072947999.1"; gbkey "CDS"; gene "shot"; product "microtubule-actin cross-linking factor 1 isoform X10"; protein_id "XP_072947999.1"; exon_number "84";
NW_027332240.1	Gnomon	CDS	8659687	8659755	.	+	1	gene_id "shot"; transcript_id "XM_073091898.1"; db_xref "GeneID:140756406"; db_xref "GenBank:XP_072947999.1"; gbkey "CDS"; gene "shot"; product "microtubule-actin cross-linking factor 1 isoform X10"; protein_id "XP_072947999.1"; exon_number "85";
NW_027332240.1	Gnomon	CDS	8660442	8660795	.	+	1	gene_id "shot"; transcript_id "XM_073091898.1"; db_xref "GeneID:140756406"; db_xref "GenBank:XP_072947999.1"; gbkey "CDS"; gene "shot"; product "microtubule-actin cross-linking factor 1 isoform X10"; protein_id "XP_072947999.1"; exon_number "86";
NW_027332240.1	Gnomon	CDS	8661702	8661794	.	+	1	gene_id "shot"; transcript_id "XM_073091898.1"; db_xref "GeneID:140756406"; db_xref "GenBank:XP_072947999.1"; gbkey "CDS"; gene "shot"; product "microtubule-actin cross-linking factor 1 isoform X10"; protein_id "XP_072947999.1"; exon_number "87";
NW_027332240.1	Gnomon	CDS	8661983	8662160	.	+	1	gene_id "shot"; transcript_id "XM_073091898.1"; db_xref "GeneID:140756406"; db_xref "GenBank:XP_072947999.1"; gbkey "CDS"; gene "shot"; product "microtubule-actin cross-linking factor 1 isoform X10"; protein_id "XP_072947999.1"; exon_number "88";
NW_027332240.1	Gnomon	start_codon	8541587	8541589	.	+	0	gene_id "shot"; transcript_id "XM_073091898.1"; db_xref "GeneID:140756406"; db_xref "GenBank:XP_072947999.1"; gbkey "CDS"; gene "shot"; product "microtubule-actin cross-linking factor 1 isoform X10"; protein_id "XP_072947999.1"; exon_number "1";
NW_027332240.1	Gnomon	stop_codon	8662161	8662163	.	+	0	gene_id "shot"; transcript_id "XM_073091898.1"; db_xref "GeneID:140756406"; db_xref "GenBank:XP_072947999.1"; gbkey "CDS"; gene "shot"; product "microtubule-actin cross-linking factor 1 isoform X10"; protein_id "XP_072947999.1"; exon_number "88";
NW_027332240.1	Gnomon	transcript	8582924	8663670	.	+	.	gene_id "shot"; transcript_id "XM_073091886.1"; db_xref "GeneID:140756406"; db_xref "GenBank:XM_073091886.1"; experiment "COORDINATES: polyA evidence [ECO:0006239]"; gbkey "mRNA"; gene "shot"; model_evidence "Supporting evidence includes similarity to: 3 Proteins"; product "dystonin-like protein short stop, transcript variant X1"; transcript_biotype "mRNA";
NW_027332240.1	Gnomon	exon	8582924	8593525	.	+	.	gene_id "shot"; transcript_id "XM_073091886.1"; db_xref "GeneID:140756406"; db_xref "GenBank:XM_073091886.1"; experiment "COORDINATES: polyA evidence [ECO:0006239]"; gene "shot"; model_evidence "Supporting evidence includes similarity to: 3 Proteins"; product "dystonin-like protein short stop, transcript variant X1"; transcript_biotype "mRNA"; exon_number "1";
NW_027332240.1	Gnomon	exon	8595859	8596110	.	+	.	gene_id "shot"; transcript_id "XM_073091886.1"; db_xref "GeneID:140756406"; db_xref "GenBank:XM_073091886.1"; experiment "COORDINATES: polyA evidence [ECO:0006239]"; gene "shot"; model_evidence "Supporting evidence includes similarity to: 3 Proteins"; product "dystonin-like protein short stop, transcript variant X1"; transcript_biotype "mRNA"; exon_number "2";
NW_027332240.1	Gnomon	exon	8596466	8596584	.	+	.	gene_id "shot"; transcript_id "XM_073091886.1"; db_xref "GeneID:140756406"; db_xref "GenBank:XM_073091886.1"; experiment "COORDINATES: polyA evidence [ECO:0006239]"; gene "shot"; model_evidence "Supporting evidence includes similarity to: 3 Proteins"; product "dystonin-like protein short stop, transcript variant X1"; transcript_biotype "mRNA"; exon_number "3";
NW_027332240.1	Gnomon	exon	8597004	8597202	.	+	.	gene_id "shot"; transcript_id "XM_073091886.1"; db_xref "GeneID:140756406"; db_xref "GenBank:XM_073091886.1"; experiment "COORDINATES: polyA evidence [ECO:0006239]"; gene "shot"; model_evidence "Supporting evidence includes similarity to: 3 Proteins"; product "dystonin-like protein short stop, transcript variant X1"; transcript_biotype "mRNA"; exon_number "4";
NW_027332240.1	Gnomon	exon	8597545	8597772	.	+	.	gene_id "shot"; transcript_id "XM_073091886.1"; db_xref "GeneID:140756406"; db_xref "GenBank:XM_073091886.1"; experiment "COORDINATES: polyA evidence [ECO:0006239]"; gene "shot"; model_evidence "Supporting evidence includes similarity to: 3 Proteins"; product "dystonin-like protein short stop, transcript variant X1"; transcript_biotype "mRNA"; exon_number "5";
NW_027332240.1	Gnomon	exon	8598537	8598674	.	+	.	gene_id "shot"; transcript_id "XM_073091886.1"; db_xref "GeneID:140756406"; db_xref "GenBank:XM_073091886.1"; experiment "COORDINATES: polyA evidence [ECO:0006239]"; gene "shot"; model_evidence "Supporting evidence includes similarity to: 3 Proteins"; product "dystonin-like protein short stop, transcript variant X1"; transcript_biotype "mRNA"; exon_number "6";
NW_027332240.1	Gnomon	exon	8599114	8599337	.	+	.	gene_id "shot"; transcript_id "XM_073091886.1"; db_xref "GeneID:140756406"; db_xref "GenBank:XM_073091886.1"; experiment "COORDINATES: polyA evidence [ECO:0006239]"; gene "shot"; model_evidence "Supporting evidence includes similarity to: 3 Proteins"; product "dystonin-like protein short stop, transcript variant X1"; transcript_biotype "mRNA"; exon_number "7";
NW_027332240.1	Gnomon	exon	8599746	8599946	.	+	.	gene_id "shot"; transcript_id "XM_073091886.1"; db_xref "GeneID:140756406"; db_xref "GenBank:XM_073091886.1"; experiment "COORDINATES: polyA evidence [ECO:0006239]"; gene "shot"; model_evidence "Supporting evidence includes similarity to: 3 Proteins"; product "dystonin-like protein short stop, transcript variant X1"; transcript_biotype "mRNA"; exon_number "8";
NW_027332240.1	Gnomon	exon	8600717	8600884	.	+	.	gene_id "shot"; transcript_id "XM_073091886.1"; db_xref "GeneID:140756406"; db_xref "GenBank:XM_073091886.1"; experiment "COORDINATES: polyA evidence [ECO:0006239]"; gene "shot"; model_evidence "Supporting evidence includes similarity to: 3 Proteins"; product "dystonin-like protein short stop, transcript variant X1"; transcript_biotype "mRNA"; exon_number "9";
NW_027332240.1	Gnomon	exon	8601358	8601460	.	+	.	gene_id "shot"; transcript_id "XM_073091886.1"; db_xref "GeneID:140756406"; db_xref "GenBank:XM_073091886.1"; experiment "COORDINATES: polyA evidence [ECO:0006239]"; gene "shot"; model_evidence "Supporting evidence includes similarity to: 3 Proteins"; product "dystonin-like protein short stop, transcript variant X1"; transcript_biotype "mRNA"; exon_number "10";
NW_027332240.1	Gnomon	exon	8601907	8602014	.	+	.	gene_id "shot"; transcript_id "XM_073091886.1"; db_xref "GeneID:140756406"; db_xref "GenBank:XM_073091886.1"; experiment "COORDINATES: polyA evidence [ECO:0006239]"; gene "shot"; model_evidence "Supporting evidence includes similarity to: 3 Proteins"; product "dystonin-like protein short stop, transcript variant X1"; transcript_biotype "mRNA"; exon_number "11";
NW_027332240.1	Gnomon	exon	8602521	8602664	.	+	.	gene_id "shot"; transcript_id "XM_073091886.1"; db_xref "GeneID:140756406"; db_xref "GenBank:XM_073091886.1"; experiment "COORDINATES: polyA evidence [ECO:0006239]"; gene "shot"; model_evidence "Supporting evidence includes similarity to: 3 Proteins"; product "dystonin-like protein short stop, transcript variant X1"; transcript_biotype "mRNA"; exon_number "12";
NW_027332240.1	Gnomon	exon	8603191	8603290	.	+	.	gene_id "shot"; transcript_id "XM_073091886.1"; db_xref "GeneID:140756406"; db_xref "GenBank:XM_073091886.1"; experiment "COORDINATES: polyA evidence [ECO:0006239]"; gene "shot"; model_evidence "Supporting evidence includes similarity to: 3 Proteins"; product "dystonin-like protein short stop, transcript variant X1"; transcript_biotype "mRNA"; exon_number "13";
NW_027332240.1	Gnomon	exon	8603746	8603871	.	+	.	gene_id "shot"; transcript_id "XM_073091886.1"; db_xref "GeneID:140756406"; db_xref "GenBank:XM_073091886.1"; experiment "COORDINATES: polyA evidence [ECO:0006239]"; gene "shot"; model_evidence "Supporting evidence includes similarity to: 3 Proteins"; product "dystonin-like protein short stop, transcript variant X1"; transcript_biotype "mRNA"; exon_number "14";
NW_027332240.1	Gnomon	exon	8604258	8604415	.	+	.	gene_id "shot"; transcript_id "XM_073091886.1"; db_xref "GeneID:140756406"; db_xref "GenBank:XM_073091886.1"; experiment "COORDINATES: polyA evidence [ECO:0006239]"; gene "shot"; model_evidence "Supporting evidence includes similarity to: 3 Proteins"; product "dystonin-like protein short stop, transcript variant X1"; transcript_biotype "mRNA"; exon_number "15";
NW_027332240.1	Gnomon	exon	8604721	8604852	.	+	.	gene_id "shot"; transcript_id "XM_073091886.1"; db_xref "GeneID:140756406"; db_xref "GenBank:XM_073091886.1"; experiment "COORDINATES: polyA evidence [ECO:0006239]"; gene "shot"; model_evidence "Supporting evidence includes similarity to: 3 Proteins"; product "dystonin-like protein short stop, transcript variant X1"; transcript_biotype "mRNA"; exon_number "16";
NW_027332240.1	Gnomon	exon	8605260	8605372	.	+	.	gene_id "shot"; transcript_id "XM_073091886.1"; db_xref "GeneID:140756406"; db_xref "GenBank:XM_073091886.1"; experiment "COORDINATES: polyA evidence [ECO:0006239]"; gene "shot"; model_evidence "Supporting evidence includes similarity to: 3 Proteins"; product "dystonin-like protein short stop, transcript variant X1"; transcript_biotype "mRNA"; exon_number "17";
NW_027332240.1	Gnomon	exon	8605751	8605892	.	+	.	gene_id "shot"; transcript_id "XM_073091886.1"; db_xref "GeneID:140756406"; db_xref "GenBank:XM_073091886.1"; experiment "COORDINATES: polyA evidence [ECO:0006239]"; gene "shot"; model_evidence "Supporting evidence includes similarity to: 3 Proteins"; product "dystonin-like protein short stop, transcript variant X1"; transcript_biotype "mRNA"; exon_number "18";
NW_027332240.1	Gnomon	exon	8606167	8606333	.	+	.	gene_id "shot"; transcript_id "XM_073091886.1"; db_xref "GeneID:140756406"; db_xref "GenBank:XM_073091886.1"; experiment "COORDINATES: polyA evidence [ECO:0006239]"; gene "shot"; model_evidence "Supporting evidence includes similarity to: 3 Proteins"; product "dystonin-like protein short stop, transcript variant X1"; transcript_biotype "mRNA"; exon_number "19";
NW_027332240.1	Gnomon	exon	8607089	8607248	.	+	.	gene_id "shot"; transcript_id "XM_073091886.1"; db_xref "GeneID:140756406"; db_xref "GenBank:XM_073091886.1"; experiment "COORDINATES: polyA evidence [ECO:0006239]"; gene "shot"; model_evidence "Supporting evidence includes similarity to: 3 Proteins"; product "dystonin-like protein short stop, transcript variant X1"; transcript_biotype "mRNA"; exon_number "20";
NW_027332240.1	Gnomon	exon	8608051	8608247	.	+	.	gene_id "shot"; transcript_id "XM_073091886.1"; db_xref "GeneID:140756406"; db_xref "GenBank:XM_073091886.1"; experiment "COORDINATES: polyA evidence [ECO:0006239]"; gene "shot"; model_evidence "Supporting evidence includes similarity to: 3 Proteins"; product "dystonin-like protein short stop, transcript variant X1"; transcript_biotype "mRNA"; exon_number "21";
NW_027332240.1	Gnomon	exon	8608618	8608808	.	+	.	gene_id "shot"; transcript_id "XM_073091886.1"; db_xref "GeneID:140756406"; db_xref "GenBank:XM_073091886.1"; experiment "COORDINATES: polyA evidence [ECO:0006239]"; gene "shot"; model_evidence "Supporting evidence includes similarity to: 3 Proteins"; product "dystonin-like protein short stop, transcript variant X1"; transcript_biotype "mRNA"; exon_number "22";
NW_027332240.1	Gnomon	exon	8609172	8609296	.	+	.	gene_id "shot"; transcript_id "XM_073091886.1"; db_xref "GeneID:140756406"; db_xref "GenBank:XM_073091886.1"; experiment "COORDINATES: polyA evidence [ECO:0006239]"; gene "shot"; model_evidence "Supporting evidence includes similarity to: 3 Proteins"; product "dystonin-like protein short stop, transcript variant X1"; transcript_biotype "mRNA"; exon_number "23";
NW_027332240.1	Gnomon	exon	8609618	8609778	.	+	.	gene_id "shot"; transcript_id "XM_073091886.1"; db_xref "GeneID:140756406"; db_xref "GenBank:XM_073091886.1"; experiment "COORDINATES: polyA evidence [ECO:0006239]"; gene "shot"; model_evidence "Supporting evidence includes similarity to: 3 Proteins"; product "dystonin-like protein short stop, transcript variant X1"; transcript_biotype "mRNA"; exon_number "24";
NW_027332240.1	Gnomon	exon	8610115	8610239	.	+	.	gene_id "shot"; transcript_id "XM_073091886.1"; db_xref "GeneID:140756406"; db_xref "GenBank:XM_073091886.1"; experiment "COORDINATES: polyA evidence [ECO:0006239]"; gene "shot"; model_evidence "Supporting evidence includes similarity to: 3 Proteins"; product "dystonin-like protein short stop, transcript variant X1"; transcript_biotype "mRNA"; exon_number "25";
NW_027332240.1	Gnomon	exon	8610616	8610815	.	+	.	gene_id "shot"; transcript_id "XM_073091886.1"; db_xref "GeneID:140756406"; db_xref "GenBank:XM_073091886.1"; experiment "COORDINATES: polyA evidence [ECO:0006239]"; gene "shot"; model_evidence "Supporting evidence includes similarity to: 3 Proteins"; product "dystonin-like protein short stop, transcript variant X1"; transcript_biotype "mRNA"; exon_number "26";
NW_027332240.1	Gnomon	exon	8611520	8611714	.	+	.	gene_id "shot"; transcript_id "XM_073091886.1"; db_xref "GeneID:140756406"; db_xref "GenBank:XM_073091886.1"; experiment "COORDINATES: polyA evidence [ECO:0006239]"; gene "shot"; model_evidence "Supporting evidence includes similarity to: 3 Proteins"; product "dystonin-like protein short stop, transcript variant X1"; transcript_biotype "mRNA"; exon_number "27";
NW_027332240.1	Gnomon	exon	8612443	8612667	.	+	.	gene_id "shot"; transcript_id "XM_073091886.1"; db_xref "GeneID:140756406"; db_xref "GenBank:XM_073091886.1"; experiment "COORDINATES: polyA evidence [ECO:0006239]"; gene "shot"; model_evidence "Supporting evidence includes similarity to: 3 Proteins"; product "dystonin-like protein short stop, transcript variant X1"; transcript_biotype "mRNA"; exon_number "28";
NW_027332240.1	Gnomon	exon	8613229	8613363	.	+	.	gene_id "shot"; transcript_id "XM_073091886.1"; db_xref "GeneID:140756406"; db_xref "GenBank:XM_073091886.1"; experiment "COORDINATES: polyA evidence [ECO:0006239]"; gene "shot"; model_evidence "Supporting evidence includes similarity to: 3 Proteins"; product "dystonin-like protein short stop, transcript variant X1"; transcript_biotype "mRNA"; exon_number "29";
NW_027332240.1	Gnomon	exon	8613830	8614069	.	+	.	gene_id "shot"; transcript_id "XM_073091886.1"; db_xref "GeneID:140756406"; db_xref "GenBank:XM_073091886.1"; experiment "COORDINATES: polyA evidence [ECO:0006239]"; gene "shot"; model_evidence "Supporting evidence includes similarity to: 3 Proteins"; product "dystonin-like protein short stop, transcript variant X1"; transcript_biotype "mRNA"; exon_number "30";
NW_027332240.1	Gnomon	exon	8614522	8614692	.	+	.	gene_id "shot"; transcript_id "XM_073091886.1"; db_xref "GeneID:140756406"; db_xref "GenBank:XM_073091886.1"; experiment "COORDINATES: polyA evidence [ECO:0006239]"; gene "shot"; model_evidence "Supporting evidence includes similarity to: 3 Proteins"; product "dystonin-like protein short stop, transcript variant X1"; transcript_biotype "mRNA"; exon_number "31";
NW_027332240.1	Gnomon	exon	8615186	8615380	.	+	.	gene_id "shot"; transcript_id "XM_073091886.1"; db_xref "GeneID:140756406"; db_xref "GenBank:XM_073091886.1"; experiment "COORDINATES: polyA evidence [ECO:0006239]"; gene "shot"; model_evidence "Supporting evidence includes similarity to: 3 Proteins"; product "dystonin-like protein short stop, transcript variant X1"; transcript_biotype "mRNA"; exon_number "32";
NW_027332240.1	Gnomon	exon	8615993	8616124	.	+	.	gene_id "shot"; transcript_id "XM_073091886.1"; db_xref "GeneID:140756406"; db_xref "GenBank:XM_073091886.1"; experiment "COORDINATES: polyA evidence [ECO:0006239]"; gene "shot"; model_evidence "Supporting evidence includes similarity to: 3 Proteins"; product "dystonin-like protein short stop, transcript variant X1"; transcript_biotype "mRNA"; exon_number "33";
NW_027332240.1	Gnomon	exon	8616724	8616857	.	+	.	gene_id "shot"; transcript_id "XM_073091886.1"; db_xref "GeneID:140756406"; db_xref "GenBank:XM_073091886.1"; experiment "COORDINATES: polyA evidence [ECO:0006239]"; gene "shot"; model_evidence "Supporting evidence includes similarity to: 3 Proteins"; product "dystonin-like protein short stop, transcript variant X1"; transcript_biotype "mRNA"; exon_number "34";
NW_027332240.1	Gnomon	exon	8617698	8617890	.	+	.	gene_id "shot"; transcript_id "XM_073091886.1"; db_xref "GeneID:140756406"; db_xref "GenBank:XM_073091886.1"; experiment "COORDINATES: polyA evidence [ECO:0006239]"; gene "shot"; model_evidence "Supporting evidence includes similarity to: 3 Proteins"; product "dystonin-like protein short stop, transcript variant X1"; transcript_biotype "mRNA"; exon_number "35";
NW_027332240.1	Gnomon	exon	8618651	8618877	.	+	.	gene_id "shot"; transcript_id "XM_073091886.1"; db_xref "GeneID:140756406"; db_xref "GenBank:XM_073091886.1"; experiment "COORDINATES: polyA evidence [ECO:0006239]"; gene "shot"; model_evidence "Supporting evidence includes similarity to: 3 Proteins"; product "dystonin-like protein short stop, transcript variant X1"; transcript_biotype "mRNA"; exon_number "36";
NW_027332240.1	Gnomon	exon	8619311	8619455	.	+	.	gene_id "shot"; transcript_id "XM_073091886.1"; db_xref "GeneID:140756406"; db_xref "GenBank:XM_073091886.1"; experiment "COORDINATES: polyA evidence [ECO:0006239]"; gene "shot"; model_evidence "Supporting evidence includes similarity to: 3 Proteins"; product "dystonin-like protein short stop, transcript variant X1"; transcript_biotype "mRNA"; exon_number "37";
NW_027332240.1	Gnomon	exon	8619889	8620008	.	+	.	gene_id "shot"; transcript_id "XM_073091886.1"; db_xref "GeneID:140756406"; db_xref "GenBank:XM_073091886.1"; experiment "COORDINATES: polyA evidence [ECO:0006239]"; gene "shot"; model_evidence "Supporting evidence includes similarity to: 3 Proteins"; product "dystonin-like protein short stop, transcript variant X1"; transcript_biotype "mRNA"; exon_number "38";
NW_027332240.1	Gnomon	exon	8620452	8620649	.	+	.	gene_id "shot"; transcript_id "XM_073091886.1"; db_xref "GeneID:140756406"; db_xref "GenBank:XM_073091886.1"; experiment "COORDINATES: polyA evidence [ECO:0006239]"; gene "shot"; model_evidence "Supporting evidence includes similarity to: 3 Proteins"; product "dystonin-like protein short stop, transcript variant X1"; transcript_biotype "mRNA"; exon_number "39";
NW_027332240.1	Gnomon	exon	8621301	8621464	.	+	.	gene_id "shot"; transcript_id "XM_073091886.1"; db_xref "GeneID:140756406"; db_xref "GenBank:XM_073091886.1"; experiment "COORDINATES: polyA evidence [ECO:0006239]"; gene "shot"; model_evidence "Supporting evidence includes similarity to: 3 Proteins"; product "dystonin-like protein short stop, transcript variant X1"; transcript_biotype "mRNA"; exon_number "40";
NW_027332240.1	Gnomon	exon	8621877	8621976	.	+	.	gene_id "shot"; transcript_id "XM_073091886.1"; db_xref "GeneID:140756406"; db_xref "GenBank:XM_073091886.1"; experiment "COORDINATES: polyA evidence [ECO:0006239]"; gene "shot"; model_evidence "Supporting evidence includes similarity to: 3 Proteins"; product "dystonin-like protein short stop, transcript variant X1"; transcript_biotype "mRNA"; exon_number "41";
NW_027332240.1	Gnomon	exon	8622491	8622676	.	+	.	gene_id "shot"; transcript_id "XM_073091886.1"; db_xref "GeneID:140756406"; db_xref "GenBank:XM_073091886.1"; experiment "COORDINATES: polyA evidence [ECO:0006239]"; gene "shot"; model_evidence "Supporting evidence includes similarity to: 3 Proteins"; product "dystonin-like protein short stop, transcript variant X1"; transcript_biotype "mRNA"; exon_number "42";
NW_027332240.1	Gnomon	exon	8623326	8623444	.	+	.	gene_id "shot"; transcript_id "XM_073091886.1"; db_xref "GeneID:140756406"; db_xref "GenBank:XM_073091886.1"; experiment "COORDINATES: polyA evidence [ECO:0006239]"; gene "shot"; model_evidence "Supporting evidence includes similarity to: 3 Proteins"; product "dystonin-like protein short stop, transcript variant X1"; transcript_biotype "mRNA"; exon_number "43";
NW_027332240.1	Gnomon	exon	8624189	8624347	.	+	.	gene_id "shot"; transcript_id "XM_073091886.1"; db_xref "GeneID:140756406"; db_xref "GenBank:XM_073091886.1"; experiment "COORDINATES: polyA evidence [ECO:0006239]"; gene "shot"; model_evidence "Supporting evidence includes similarity to: 3 Proteins"; product "dystonin-like protein short stop, transcript variant X1"; transcript_biotype "mRNA"; exon_number "44";
NW_027332240.1	Gnomon	exon	8624890	8625121	.	+	.	gene_id "shot"; transcript_id "XM_073091886.1"; db_xref "GeneID:140756406"; db_xref "GenBank:XM_073091886.1"; experiment "COORDINATES: polyA evidence [ECO:0006239]"; gene "shot"; model_evidence "Supporting evidence includes similarity to: 3 Proteins"; product "dystonin-like protein short stop, transcript variant X1"; transcript_biotype "mRNA"; exon_number "45";
NW_027332240.1	Gnomon	exon	8625988	8626176	.	+	.	gene_id "shot"; transcript_id "XM_073091886.1"; db_xref "GeneID:140756406"; db_xref "GenBank:XM_073091886.1"; experiment "COORDINATES: polyA evidence [ECO:0006239]"; gene "shot"; model_evidence "Supporting evidence includes similarity to: 3 Proteins"; product "dystonin-like protein short stop, transcript variant X1"; transcript_biotype "mRNA"; exon_number "46";
NW_027332240.1	Gnomon	exon	8626592	8626746	.	+	.	gene_id "shot"; transcript_id "XM_073091886.1"; db_xref "GeneID:140756406"; db_xref "GenBank:XM_073091886.1"; experiment "COORDINATES: polyA evidence [ECO:0006239]"; gene "shot"; model_evidence "Supporting evidence includes similarity to: 3 Proteins"; product "dystonin-like protein short stop, transcript variant X1"; transcript_biotype "mRNA"; exon_number "47";
NW_027332240.1	Gnomon	exon	8628476	8628701	.	+	.	gene_id "shot"; transcript_id "XM_073091886.1"; db_xref "GeneID:140756406"; db_xref "GenBank:XM_073091886.1"; experiment "COORDINATES: polyA evidence [ECO:0006239]"; gene "shot"; model_evidence "Supporting evidence includes similarity to: 3 Proteins"; product "dystonin-like protein short stop, transcript variant X1"; transcript_biotype "mRNA"; exon_number "48";
NW_027332240.1	Gnomon	exon	8629039	8629171	.	+	.	gene_id "shot"; transcript_id "XM_073091886.1"; db_xref "GeneID:140756406"; db_xref "GenBank:XM_073091886.1"; experiment "COORDINATES: polyA evidence [ECO:0006239]"; gene "shot"; model_evidence "Supporting evidence includes similarity to: 3 Proteins"; product "dystonin-like protein short stop, transcript variant X1"; transcript_biotype "mRNA"; exon_number "49";
NW_027332240.1	Gnomon	exon	8629683	8629800	.	+	.	gene_id "shot"; transcript_id "XM_073091886.1"; db_xref "GeneID:140756406"; db_xref "GenBank:XM_073091886.1"; experiment "COORDINATES: polyA evidence [ECO:0006239]"; gene "shot"; model_evidence "Supporting evidence includes similarity to: 3 Proteins"; product "dystonin-like protein short stop, transcript variant X1"; transcript_biotype "mRNA"; exon_number "50";
NW_027332240.1	Gnomon	exon	8630699	8630819	.	+	.	gene_id "shot"; transcript_id "XM_073091886.1"; db_xref "GeneID:140756406"; db_xref "GenBank:XM_073091886.1"; experiment "COORDINATES: polyA evidence [ECO:0006239]"; gene "shot"; model_evidence "Supporting evidence includes similarity to: 3 Proteins"; product "dystonin-like protein short stop, transcript variant X1"; transcript_biotype "mRNA"; exon_number "51";
NW_027332240.1	Gnomon	exon	8631290	8631447	.	+	.	gene_id "shot"; transcript_id "XM_073091886.1"; db_xref "GeneID:140756406"; db_xref "GenBank:XM_073091886.1"; experiment "COORDINATES: polyA evidence [ECO:0006239]"; gene "shot"; model_evidence "Supporting evidence includes similarity to: 3 Proteins"; product "dystonin-like protein short stop, transcript variant X1"; transcript_biotype "mRNA"; exon_number "52";
NW_027332240.1	Gnomon	exon	8632059	8632210	.	+	.	gene_id "shot"; transcript_id "XM_073091886.1"; db_xref "GeneID:140756406"; db_xref "GenBank:XM_073091886.1"; experiment "COORDINATES: polyA evidence [ECO:0006239]"; gene "shot"; model_evidence "Supporting evidence includes similarity to: 3 Proteins"; product "dystonin-like protein short stop, transcript variant X1"; transcript_biotype "mRNA"; exon_number "53";
NW_027332240.1	Gnomon	exon	8632858	8633098	.	+	.	gene_id "shot"; transcript_id "XM_073091886.1"; db_xref "GeneID:140756406"; db_xref "GenBank:XM_073091886.1"; experiment "COORDINATES: polyA evidence [ECO:0006239]"; gene "shot"; model_evidence "Supporting evidence includes similarity to: 3 Proteins"; product "dystonin-like protein short stop, transcript variant X1"; transcript_biotype "mRNA"; exon_number "54";
NW_027332240.1	Gnomon	exon	8633324	8633419	.	+	.	gene_id "shot"; transcript_id "XM_073091886.1"; db_xref "GeneID:140756406"; db_xref "GenBank:XM_073091886.1"; experiment "COORDINATES: polyA evidence [ECO:0006239]"; gene "shot"; model_evidence "Supporting evidence includes similarity to: 3 Proteins"; product "dystonin-like protein short stop, transcript variant X1"; transcript_biotype "mRNA"; exon_number "55";
NW_027332240.1	Gnomon	exon	8633781	8633963	.	+	.	gene_id "shot"; transcript_id "XM_073091886.1"; db_xref "GeneID:140756406"; db_xref "GenBank:XM_073091886.1"; experiment "COORDINATES: polyA evidence [ECO:0006239]"; gene "shot"; model_evidence "Supporting evidence includes similarity to: 3 Proteins"; product "dystonin-like protein short stop, transcript variant X1"; transcript_biotype "mRNA"; exon_number "56";
NW_027332240.1	Gnomon	exon	8634561	8634720	.	+	.	gene_id "shot"; transcript_id "XM_073091886.1"; db_xref "GeneID:140756406"; db_xref "GenBank:XM_073091886.1"; experiment "COORDINATES: polyA evidence [ECO:0006239]"; gene "shot"; model_evidence "Supporting evidence includes similarity to: 3 Proteins"; product "dystonin-like protein short stop, transcript variant X1"; transcript_biotype "mRNA"; exon_number "57";
NW_027332240.1	Gnomon	exon	8635326	8635403	.	+	.	gene_id "shot"; transcript_id "XM_073091886.1"; db_xref "GeneID:140756406"; db_xref "GenBank:XM_073091886.1"; experiment "COORDINATES: polyA evidence [ECO:0006239]"; gene "shot"; model_evidence "Supporting evidence includes similarity to: 3 Proteins"; product "dystonin-like protein short stop, transcript variant X1"; transcript_biotype "mRNA"; exon_number "58";
NW_027332240.1	Gnomon	exon	8636118	8636237	.	+	.	gene_id "shot"; transcript_id "XM_073091886.1"; db_xref "GeneID:140756406"; db_xref "GenBank:XM_073091886.1"; experiment "COORDINATES: polyA evidence [ECO:0006239]"; gene "shot"; model_evidence "Supporting evidence includes similarity to: 3 Proteins"; product "dystonin-like protein short stop, transcript variant X1"; transcript_biotype "mRNA"; exon_number "59";
NW_027332240.1	Gnomon	exon	8636669	8636941	.	+	.	gene_id "shot"; transcript_id "XM_073091886.1"; db_xref "GeneID:140756406"; db_xref "GenBank:XM_073091886.1"; experiment "COORDINATES: polyA evidence [ECO:0006239]"; gene "shot"; model_evidence "Supporting evidence includes similarity to: 3 Proteins"; product "dystonin-like protein short stop, transcript variant X1"; transcript_biotype "mRNA"; exon_number "60";
NW_027332240.1	Gnomon	exon	8638604	8638727	.	+	.	gene_id "shot"; transcript_id "XM_073091886.1"; db_xref "GeneID:140756406"; db_xref "GenBank:XM_073091886.1"; experiment "COORDINATES: polyA evidence [ECO:0006239]"; gene "shot"; model_evidence "Supporting evidence includes similarity to: 3 Proteins"; product "dystonin-like protein short stop, transcript variant X1"; transcript_biotype "mRNA"; exon_number "61";
NW_027332240.1	Gnomon	exon	8639277	8639404	.	+	.	gene_id "shot"; transcript_id "XM_073091886.1"; db_xref "GeneID:140756406"; db_xref "GenBank:XM_073091886.1"; experiment "COORDINATES: polyA evidence [ECO:0006239]"; gene "shot"; model_evidence "Supporting evidence includes similarity to: 3 Proteins"; product "dystonin-like protein short stop, transcript variant X1"; transcript_biotype "mRNA"; exon_number "62";
NW_027332240.1	Gnomon	exon	8639751	8639827	.	+	.	gene_id "shot"; transcript_id "XM_073091886.1"; db_xref "GeneID:140756406"; db_xref "GenBank:XM_073091886.1"; experiment "COORDINATES: polyA evidence [ECO:0006239]"; gene "shot"; model_evidence "Supporting evidence includes similarity to: 3 Proteins"; product "dystonin-like protein short stop, transcript variant X1"; transcript_biotype "mRNA"; exon_number "63";
NW_027332240.1	Gnomon	exon	8644152	8644223	.	+	.	gene_id "shot"; transcript_id "XM_073091886.1"; db_xref "GeneID:140756406"; db_xref "GenBank:XM_073091886.1"; experiment "COORDINATES: polyA evidence [ECO:0006239]"; gene "shot"; model_evidence "Supporting evidence includes similarity to: 3 Proteins"; product "dystonin-like protein short stop, transcript variant X1"; transcript_biotype "mRNA"; exon_number "64";
NW_027332240.1	Gnomon	exon	8645751	8645922	.	+	.	gene_id "shot"; transcript_id "XM_073091886.1"; db_xref "GeneID:140756406"; db_xref "GenBank:XM_073091886.1"; experiment "COORDINATES: polyA evidence [ECO:0006239]"; gene "shot"; model_evidence "Supporting evidence includes similarity to: 3 Proteins"; product "dystonin-like protein short stop, transcript variant X1"; transcript_biotype "mRNA"; exon_number "65";
NW_027332240.1	Gnomon	exon	8646422	8646539	.	+	.	gene_id "shot"; transcript_id "XM_073091886.1"; db_xref "GeneID:140756406"; db_xref "GenBank:XM_073091886.1"; experiment "COORDINATES: polyA evidence [ECO:0006239]"; gene "shot"; model_evidence "Supporting evidence includes similarity to: 3 Proteins"; product "dystonin-like protein short stop, transcript variant X1"; transcript_biotype "mRNA"; exon_number "66";
NW_027332240.1	Gnomon	exon	8647362	8647471	.	+	.	gene_id "shot"; transcript_id "XM_073091886.1"; db_xref "GeneID:140756406"; db_xref "GenBank:XM_073091886.1"; experiment "COORDINATES: polyA evidence [ECO:0006239]"; gene "shot"; model_evidence "Supporting evidence includes similarity to: 3 Proteins"; product "dystonin-like protein short stop, transcript variant X1"; transcript_biotype "mRNA"; exon_number "67";
NW_027332240.1	Gnomon	exon	8649494	8649616	.	+	.	gene_id "shot"; transcript_id "XM_073091886.1"; db_xref "GeneID:140756406"; db_xref "GenBank:XM_073091886.1"; experiment "COORDINATES: polyA evidence [ECO:0006239]"; gene "shot"; model_evidence "Supporting evidence includes similarity to: 3 Proteins"; product "dystonin-like protein short stop, transcript variant X1"; transcript_biotype "mRNA"; exon_number "68";
NW_027332240.1	Gnomon	exon	8650191	8650308	.	+	.	gene_id "shot"; transcript_id "XM_073091886.1"; db_xref "GeneID:140756406"; db_xref "GenBank:XM_073091886.1"; experiment "COORDINATES: polyA evidence [ECO:0006239]"; gene "shot"; model_evidence "Supporting evidence includes similarity to: 3 Proteins"; product "dystonin-like protein short stop, transcript variant X1"; transcript_biotype "mRNA"; exon_number "69";
NW_027332240.1	Gnomon	exon	8657449	8657660	.	+	.	gene_id "shot"; transcript_id "XM_073091886.1"; db_xref "GeneID:140756406"; db_xref "GenBank:XM_073091886.1"; experiment "COORDINATES: polyA evidence [ECO:0006239]"; gene "shot"; model_evidence "Supporting evidence includes similarity to: 3 Proteins"; product "dystonin-like protein short stop, transcript variant X1"; transcript_biotype "mRNA"; exon_number "70";
NW_027332240.1	Gnomon	exon	8658045	8658202	.	+	.	gene_id "shot"; transcript_id "XM_073091886.1"; db_xref "GeneID:140756406"; db_xref "GenBank:XM_073091886.1"; experiment "COORDINATES: polyA evidence [ECO:0006239]"; gene "shot"; model_evidence "Supporting evidence includes similarity to: 3 Proteins"; product "dystonin-like protein short stop, transcript variant X1"; transcript_biotype "mRNA"; exon_number "71";
NW_027332240.1	Gnomon	exon	8658336	8658442	.	+	.	gene_id "shot"; transcript_id "XM_073091886.1"; db_xref "GeneID:140756406"; db_xref "GenBank:XM_073091886.1"; experiment "COORDINATES: polyA evidence [ECO:0006239]"; gene "shot"; model_evidence "Supporting evidence includes similarity to: 3 Proteins"; product "dystonin-like protein short stop, transcript variant X1"; transcript_biotype "mRNA"; exon_number "72";
NW_027332240.1	Gnomon	exon	8659079	8659238	.	+	.	gene_id "shot"; transcript_id "XM_073091886.1"; db_xref "GeneID:140756406"; db_xref "GenBank:XM_073091886.1"; experiment "COORDINATES: polyA evidence [ECO:0006239]"; gene "shot"; model_evidence "Supporting evidence includes similarity to: 3 Proteins"; product "dystonin-like protein short stop, transcript variant X1"; transcript_biotype "mRNA"; exon_number "73";
NW_027332240.1	Gnomon	exon	8659687	8659755	.	+	.	gene_id "shot"; transcript_id "XM_073091886.1"; db_xref "GeneID:140756406"; db_xref "GenBank:XM_073091886.1"; experiment "COORDINATES: polyA evidence [ECO:0006239]"; gene "shot"; model_evidence "Supporting evidence includes similarity to: 3 Proteins"; product "dystonin-like protein short stop, transcript variant X1"; transcript_biotype "mRNA"; exon_number "74";
NW_027332240.1	Gnomon	exon	8660442	8660795	.	+	.	gene_id "shot"; transcript_id "XM_073091886.1"; db_xref "GeneID:140756406"; db_xref "GenBank:XM_073091886.1"; experiment "COORDINATES: polyA evidence [ECO:0006239]"; gene "shot"; model_evidence "Supporting evidence includes similarity to: 3 Proteins"; product "dystonin-like protein short stop, transcript variant X1"; transcript_biotype "mRNA"; exon_number "75";
NW_027332240.1	Gnomon	exon	8661702	8661794	.	+	.	gene_id "shot"; transcript_id "XM_073091886.1"; db_xref "GeneID:140756406"; db_xref "GenBank:XM_073091886.1"; experiment "COORDINATES: polyA evidence [ECO:0006239]"; gene "shot"; model_evidence "Supporting evidence includes similarity to: 3 Proteins"; product "dystonin-like protein short stop, transcript variant X1"; transcript_biotype "mRNA"; exon_number "76";
NW_027332240.1	Gnomon	exon	8661983	8663670	.	+	.	gene_id "shot"; transcript_id "XM_073091886.1"; db_xref "GeneID:140756406"; db_xref "GenBank:XM_073091886.1"; experiment "COORDINATES: polyA evidence [ECO:0006239]"; gene "shot"; model_evidence "Supporting evidence includes similarity to: 3 Proteins"; product "dystonin-like protein short stop, transcript variant X1"; transcript_biotype "mRNA"; exon_number "77";
NW_027332240.1	Gnomon	CDS	8582954	8593525	.	+	0	gene_id "shot"; transcript_id "XM_073091886.1"; db_xref "GeneID:140756406"; db_xref "GenBank:XP_072947987.1"; gbkey "CDS"; gene "shot"; product "uncharacterized protein shot isoform X1"; protein_id "XP_072947987.1"; exon_number "1";
NW_027332240.1	Gnomon	CDS	8595859	8596110	.	+	0	gene_id "shot"; transcript_id "XM_073091886.1"; db_xref "GeneID:140756406"; db_xref "GenBank:XP_072947987.1"; gbkey "CDS"; gene "shot"; product "uncharacterized protein shot isoform X1"; protein_id "XP_072947987.1"; exon_number "2";
NW_027332240.1	Gnomon	CDS	8596466	8596584	.	+	0	gene_id "shot"; transcript_id "XM_073091886.1"; db_xref "GeneID:140756406"; db_xref "GenBank:XP_072947987.1"; gbkey "CDS"; gene "shot"; product "uncharacterized protein shot isoform X1"; protein_id "XP_072947987.1"; exon_number "3";
NW_027332240.1	Gnomon	CDS	8597004	8597202	.	+	1	gene_id "shot"; transcript_id "XM_073091886.1"; db_xref "GeneID:140756406"; db_xref "GenBank:XP_072947987.1"; gbkey "CDS"; gene "shot"; product "uncharacterized protein shot isoform X1"; protein_id "XP_072947987.1"; exon_number "4";
NW_027332240.1	Gnomon	CDS	8597545	8597772	.	+	0	gene_id "shot"; transcript_id "XM_073091886.1"; db_xref "GeneID:140756406"; db_xref "GenBank:XP_072947987.1"; gbkey "CDS"; gene "shot"; product "uncharacterized protein shot isoform X1"; protein_id "XP_072947987.1"; exon_number "5";
NW_027332240.1	Gnomon	CDS	8598537	8598674	.	+	0	gene_id "shot"; transcript_id "XM_073091886.1"; db_xref "GeneID:140756406"; db_xref "GenBank:XP_072947987.1"; gbkey "CDS"; gene "shot"; product "uncharacterized protein shot isoform X1"; protein_id "XP_072947987.1"; exon_number "6";
NW_027332240.1	Gnomon	CDS	8599114	8599337	.	+	0	gene_id "shot"; transcript_id "XM_073091886.1"; db_xref "GeneID:140756406"; db_xref "GenBank:XP_072947987.1"; gbkey "CDS"; gene "shot"; product "uncharacterized protein shot isoform X1"; protein_id "XP_072947987.1"; exon_number "7";
NW_027332240.1	Gnomon	CDS	8599746	8599946	.	+	1	gene_id "shot"; transcript_id "XM_073091886.1"; db_xref "GeneID:140756406"; db_xref "GenBank:XP_072947987.1"; gbkey "CDS"; gene "shot"; product "uncharacterized protein shot isoform X1"; protein_id "XP_072947987.1"; exon_number "8";
NW_027332240.1	Gnomon	CDS	8600717	8600884	.	+	1	gene_id "shot"; transcript_id "XM_073091886.1"; db_xref "GeneID:140756406"; db_xref "GenBank:XP_072947987.1"; gbkey "CDS"; gene "shot"; product "uncharacterized protein shot isoform X1"; protein_id "XP_072947987.1"; exon_number "9";
NW_027332240.1	Gnomon	CDS	8601358	8601460	.	+	1	gene_id "shot"; transcript_id "XM_073091886.1"; db_xref "GeneID:140756406"; db_xref "GenBank:XP_072947987.1"; gbkey "CDS"; gene "shot"; product "uncharacterized protein shot isoform X1"; protein_id "XP_072947987.1"; exon_number "10";
NW_027332240.1	Gnomon	CDS	8601907	8602014	.	+	0	gene_id "shot"; transcript_id "XM_073091886.1"; db_xref "GeneID:140756406"; db_xref "GenBank:XP_072947987.1"; gbkey "CDS"; gene "shot"; product "uncharacterized protein shot isoform X1"; protein_id "XP_072947987.1"; exon_number "11";
NW_027332240.1	Gnomon	CDS	8602521	8602664	.	+	0	gene_id "shot"; transcript_id "XM_073091886.1"; db_xref "GeneID:140756406"; db_xref "GenBank:XP_072947987.1"; gbkey "CDS"; gene "shot"; product "uncharacterized protein shot isoform X1"; protein_id "XP_072947987.1"; exon_number "12";
NW_027332240.1	Gnomon	CDS	8603191	8603290	.	+	0	gene_id "shot"; transcript_id "XM_073091886.1"; db_xref "GeneID:140756406"; db_xref "GenBank:XP_072947987.1"; gbkey "CDS"; gene "shot"; product "uncharacterized protein shot isoform X1"; protein_id "XP_072947987.1"; exon_number "13";
NW_027332240.1	Gnomon	CDS	8603746	8603871	.	+	2	gene_id "shot"; transcript_id "XM_073091886.1"; db_xref "GeneID:140756406"; db_xref "GenBank:XP_072947987.1"; gbkey "CDS"; gene "shot"; product "uncharacterized protein shot isoform X1"; protein_id "XP_072947987.1"; exon_number "14";
NW_027332240.1	Gnomon	CDS	8604258	8604415	.	+	2	gene_id "shot"; transcript_id "XM_073091886.1"; db_xref "GeneID:140756406"; db_xref "GenBank:XP_072947987.1"; gbkey "CDS"; gene "shot"; product "uncharacterized protein shot isoform X1"; protein_id "XP_072947987.1"; exon_number "15";
NW_027332240.1	Gnomon	CDS	8604721	8604852	.	+	0	gene_id "shot"; transcript_id "XM_073091886.1"; db_xref "GeneID:140756406"; db_xref "GenBank:XP_072947987.1"; gbkey "CDS"; gene "shot"; product "uncharacterized protein shot isoform X1"; protein_id "XP_072947987.1"; exon_number "16";
NW_027332240.1	Gnomon	CDS	8605260	8605372	.	+	0	gene_id "shot"; transcript_id "XM_073091886.1"; db_xref "GeneID:140756406"; db_xref "GenBank:XP_072947987.1"; gbkey "CDS"; gene "shot"; product "uncharacterized protein shot isoform X1"; protein_id "XP_072947987.1"; exon_number "17";
NW_027332240.1	Gnomon	CDS	8605751	8605892	.	+	1	gene_id "shot"; transcript_id "XM_073091886.1"; db_xref "GeneID:140756406"; db_xref "GenBank:XP_072947987.1"; gbkey "CDS"; gene "shot"; product "uncharacterized protein shot isoform X1"; protein_id "XP_072947987.1"; exon_number "18";
NW_027332240.1	Gnomon	CDS	8606167	8606333	.	+	0	gene_id "shot"; transcript_id "XM_073091886.1"; db_xref "GeneID:140756406"; db_xref "GenBank:XP_072947987.1"; gbkey "CDS"; gene "shot"; product "uncharacterized protein shot isoform X1"; protein_id "XP_072947987.1"; exon_number "19";
NW_027332240.1	Gnomon	CDS	8607089	8607248	.	+	1	gene_id "shot"; transcript_id "XM_073091886.1"; db_xref "GeneID:140756406"; db_xref "GenBank:XP_072947987.1"; gbkey "CDS"; gene "shot"; product "uncharacterized protein shot isoform X1"; protein_id "XP_072947987.1"; exon_number "20";
NW_027332240.1	Gnomon	CDS	8608051	8608247	.	+	0	gene_id "shot"; transcript_id "XM_073091886.1"; db_xref "GeneID:140756406"; db_xref "GenBank:XP_072947987.1"; gbkey "CDS"; gene "shot"; product "uncharacterized protein shot isoform X1"; protein_id "XP_072947987.1"; exon_number "21";
NW_027332240.1	Gnomon	CDS	8608618	8608808	.	+	1	gene_id "shot"; transcript_id "XM_073091886.1"; db_xref "GeneID:140756406"; db_xref "GenBank:XP_072947987.1"; gbkey "CDS"; gene "shot"; product "uncharacterized protein shot isoform X1"; protein_id "XP_072947987.1"; exon_number "22";
NW_027332240.1	Gnomon	CDS	8609172	8609296	.	+	2	gene_id "shot"; transcript_id "XM_073091886.1"; db_xref "GeneID:140756406"; db_xref "GenBank:XP_072947987.1"; gbkey "CDS"; gene "shot"; product "uncharacterized protein shot isoform X1"; protein_id "XP_072947987.1"; exon_number "23";
NW_027332240.1	Gnomon	CDS	8609618	8609778	.	+	0	gene_id "shot"; transcript_id "XM_073091886.1"; db_xref "GeneID:140756406"; db_xref "GenBank:XP_072947987.1"; gbkey "CDS"; gene "shot"; product "uncharacterized protein shot isoform X1"; protein_id "XP_072947987.1"; exon_number "24";
NW_027332240.1	Gnomon	CDS	8610115	8610239	.	+	1	gene_id "shot"; transcript_id "XM_073091886.1"; db_xref "GeneID:140756406"; db_xref "GenBank:XP_072947987.1"; gbkey "CDS"; gene "shot"; product "uncharacterized protein shot isoform X1"; protein_id "XP_072947987.1"; exon_number "25";
NW_027332240.1	Gnomon	CDS	8610616	8610815	.	+	2	gene_id "shot"; transcript_id "XM_073091886.1"; db_xref "GeneID:140756406"; db_xref "GenBank:XP_072947987.1"; gbkey "CDS"; gene "shot"; product "uncharacterized protein shot isoform X1"; protein_id "XP_072947987.1"; exon_number "26";
NW_027332240.1	Gnomon	CDS	8611520	8611714	.	+	0	gene_id "shot"; transcript_id "XM_073091886.1"; db_xref "GeneID:140756406"; db_xref "GenBank:XP_072947987.1"; gbkey "CDS"; gene "shot"; product "uncharacterized protein shot isoform X1"; protein_id "XP_072947987.1"; exon_number "27";
NW_027332240.1	Gnomon	CDS	8612443	8612667	.	+	0	gene_id "shot"; transcript_id "XM_073091886.1"; db_xref "GeneID:140756406"; db_xref "GenBank:XP_072947987.1"; gbkey "CDS"; gene "shot"; product "uncharacterized protein shot isoform X1"; protein_id "XP_072947987.1"; exon_number "28";
NW_027332240.1	Gnomon	CDS	8613229	8613363	.	+	0	gene_id "shot"; transcript_id "XM_073091886.1"; db_xref "GeneID:140756406"; db_xref "GenBank:XP_072947987.1"; gbkey "CDS"; gene "shot"; product "uncharacterized protein shot isoform X1"; protein_id "XP_072947987.1"; exon_number "29";
NW_027332240.1	Gnomon	CDS	8613830	8614069	.	+	0	gene_id "shot"; transcript_id "XM_073091886.1"; db_xref "GeneID:140756406"; db_xref "GenBank:XP_072947987.1"; gbkey "CDS"; gene "shot"; product "uncharacterized protein shot isoform X1"; protein_id "XP_072947987.1"; exon_number "30";
NW_027332240.1	Gnomon	CDS	8614522	8614692	.	+	0	gene_id "shot"; transcript_id "XM_073091886.1"; db_xref "GeneID:140756406"; db_xref "GenBank:XP_072947987.1"; gbkey "CDS"; gene "shot"; product "uncharacterized protein shot isoform X1"; protein_id "XP_072947987.1"; exon_number "31";
NW_027332240.1	Gnomon	CDS	8615186	8615380	.	+	0	gene_id "shot"; transcript_id "XM_073091886.1"; db_xref "GeneID:140756406"; db_xref "GenBank:XP_072947987.1"; gbkey "CDS"; gene "shot"; product "uncharacterized protein shot isoform X1"; protein_id "XP_072947987.1"; exon_number "32";
NW_027332240.1	Gnomon	CDS	8615993	8616124	.	+	0	gene_id "shot"; transcript_id "XM_073091886.1"; db_xref "GeneID:140756406"; db_xref "GenBank:XP_072947987.1"; gbkey "CDS"; gene "shot"; product "uncharacterized protein shot isoform X1"; protein_id "XP_072947987.1"; exon_number "33";
NW_027332240.1	Gnomon	CDS	8616724	8616857	.	+	0	gene_id "shot"; transcript_id "XM_073091886.1"; db_xref "GeneID:140756406"; db_xref "GenBank:XP_072947987.1"; gbkey "CDS"; gene "shot"; product "uncharacterized protein shot isoform X1"; protein_id "XP_072947987.1"; exon_number "34";
NW_027332240.1	Gnomon	CDS	8617698	8617890	.	+	1	gene_id "shot"; transcript_id "XM_073091886.1"; db_xref "GeneID:140756406"; db_xref "GenBank:XP_072947987.1"; gbkey "CDS"; gene "shot"; product "uncharacterized protein shot isoform X1"; protein_id "XP_072947987.1"; exon_number "35";
NW_027332240.1	Gnomon	CDS	8618651	8618877	.	+	0	gene_id "shot"; transcript_id "XM_073091886.1"; db_xref "GeneID:140756406"; db_xref "GenBank:XP_072947987.1"; gbkey "CDS"; gene "shot"; product "uncharacterized protein shot isoform X1"; protein_id "XP_072947987.1"; exon_number "36";
NW_027332240.1	Gnomon	CDS	8619311	8619455	.	+	1	gene_id "shot"; transcript_id "XM_073091886.1"; db_xref "GeneID:140756406"; db_xref "GenBank:XP_072947987.1"; gbkey "CDS"; gene "shot"; product "uncharacterized protein shot isoform X1"; protein_id "XP_072947987.1"; exon_number "37";
NW_027332240.1	Gnomon	CDS	8619889	8620008	.	+	0	gene_id "shot"; transcript_id "XM_073091886.1"; db_xref "GeneID:140756406"; db_xref "GenBank:XP_072947987.1"; gbkey "CDS"; gene "shot"; product "uncharacterized protein shot isoform X1"; protein_id "XP_072947987.1"; exon_number "38";
NW_027332240.1	Gnomon	CDS	8620452	8620649	.	+	0	gene_id "shot"; transcript_id "XM_073091886.1"; db_xref "GeneID:140756406"; db_xref "GenBank:XP_072947987.1"; gbkey "CDS"; gene "shot"; product "uncharacterized protein shot isoform X1"; protein_id "XP_072947987.1"; exon_number "39";
NW_027332240.1	Gnomon	CDS	8621301	8621464	.	+	0	gene_id "shot"; transcript_id "XM_073091886.1"; db_xref "GeneID:140756406"; db_xref "GenBank:XP_072947987.1"; gbkey "CDS"; gene "shot"; product "uncharacterized protein shot isoform X1"; protein_id "XP_072947987.1"; exon_number "40";
NW_027332240.1	Gnomon	CDS	8621877	8621976	.	+	1	gene_id "shot"; transcript_id "XM_073091886.1"; db_xref "GeneID:140756406"; db_xref "GenBank:XP_072947987.1"; gbkey "CDS"; gene "shot"; product "uncharacterized protein shot isoform X1"; protein_id "XP_072947987.1"; exon_number "41";
NW_027332240.1	Gnomon	CDS	8622491	8622676	.	+	0	gene_id "shot"; transcript_id "XM_073091886.1"; db_xref "GeneID:140756406"; db_xref "GenBank:XP_072947987.1"; gbkey "CDS"; gene "shot"; product "uncharacterized protein shot isoform X1"; protein_id "XP_072947987.1"; exon_number "42";
NW_027332240.1	Gnomon	CDS	8623326	8623444	.	+	0	gene_id "shot"; transcript_id "XM_073091886.1"; db_xref "GeneID:140756406"; db_xref "GenBank:XP_072947987.1"; gbkey "CDS"; gene "shot"; product "uncharacterized protein shot isoform X1"; protein_id "XP_072947987.1"; exon_number "43";
NW_027332240.1	Gnomon	CDS	8624189	8624347	.	+	1	gene_id "shot"; transcript_id "XM_073091886.1"; db_xref "GeneID:140756406"; db_xref "GenBank:XP_072947987.1"; gbkey "CDS"; gene "shot"; product "uncharacterized protein shot isoform X1"; protein_id "XP_072947987.1"; exon_number "44";
NW_027332240.1	Gnomon	CDS	8624890	8625121	.	+	1	gene_id "shot"; transcript_id "XM_073091886.1"; db_xref "GeneID:140756406"; db_xref "GenBank:XP_072947987.1"; gbkey "CDS"; gene "shot"; product "uncharacterized protein shot isoform X1"; protein_id "XP_072947987.1"; exon_number "45";
NW_027332240.1	Gnomon	CDS	8625988	8626176	.	+	0	gene_id "shot"; transcript_id "XM_073091886.1"; db_xref "GeneID:140756406"; db_xref "GenBank:XP_072947987.1"; gbkey "CDS"; gene "shot"; product "uncharacterized protein shot isoform X1"; protein_id "XP_072947987.1"; exon_number "46";
NW_027332240.1	Gnomon	CDS	8626592	8626746	.	+	0	gene_id "shot"; transcript_id "XM_073091886.1"; db_xref "GeneID:140756406"; db_xref "GenBank:XP_072947987.1"; gbkey "CDS"; gene "shot"; product "uncharacterized protein shot isoform X1"; protein_id "XP_072947987.1"; exon_number "47";
NW_027332240.1	Gnomon	CDS	8628476	8628701	.	+	1	gene_id "shot"; transcript_id "XM_073091886.1"; db_xref "GeneID:140756406"; db_xref "GenBank:XP_072947987.1"; gbkey "CDS"; gene "shot"; product "uncharacterized protein shot isoform X1"; protein_id "XP_072947987.1"; exon_number "48";
NW_027332240.1	Gnomon	CDS	8629039	8629171	.	+	0	gene_id "shot"; transcript_id "XM_073091886.1"; db_xref "GeneID:140756406"; db_xref "GenBank:XP_072947987.1"; gbkey "CDS"; gene "shot"; product "uncharacterized protein shot isoform X1"; protein_id "XP_072947987.1"; exon_number "49";
NW_027332240.1	Gnomon	CDS	8629683	8629800	.	+	2	gene_id "shot"; transcript_id "XM_073091886.1"; db_xref "GeneID:140756406"; db_xref "GenBank:XP_072947987.1"; gbkey "CDS"; gene "shot"; product "uncharacterized protein shot isoform X1"; protein_id "XP_072947987.1"; exon_number "50";
NW_027332240.1	Gnomon	CDS	8630699	8630819	.	+	1	gene_id "shot"; transcript_id "XM_073091886.1"; db_xref "GeneID:140756406"; db_xref "GenBank:XP_072947987.1"; gbkey "CDS"; gene "shot"; product "uncharacterized protein shot isoform X1"; protein_id "XP_072947987.1"; exon_number "51";
NW_027332240.1	Gnomon	CDS	8631290	8631447	.	+	0	gene_id "shot"; transcript_id "XM_073091886.1"; db_xref "GeneID:140756406"; db_xref "GenBank:XP_072947987.1"; gbkey "CDS"; gene "shot"; product "uncharacterized protein shot isoform X1"; protein_id "XP_072947987.1"; exon_number "52";
NW_027332240.1	Gnomon	CDS	8632059	8632210	.	+	1	gene_id "shot"; transcript_id "XM_073091886.1"; db_xref "GeneID:140756406"; db_xref "GenBank:XP_072947987.1"; gbkey "CDS"; gene "shot"; product "uncharacterized protein shot isoform X1"; protein_id "XP_072947987.1"; exon_number "53";
NW_027332240.1	Gnomon	CDS	8632858	8633098	.	+	2	gene_id "shot"; transcript_id "XM_073091886.1"; db_xref "GeneID:140756406"; db_xref "GenBank:XP_072947987.1"; gbkey "CDS"; gene "shot"; product "uncharacterized protein shot isoform X1"; protein_id "XP_072947987.1"; exon_number "54";
NW_027332240.1	Gnomon	CDS	8633324	8633419	.	+	1	gene_id "shot"; transcript_id "XM_073091886.1"; db_xref "GeneID:140756406"; db_xref "GenBank:XP_072947987.1"; gbkey "CDS"; gene "shot"; product "uncharacterized protein shot isoform X1"; protein_id "XP_072947987.1"; exon_number "55";
NW_027332240.1	Gnomon	CDS	8633781	8633963	.	+	1	gene_id "shot"; transcript_id "XM_073091886.1"; db_xref "GeneID:140756406"; db_xref "GenBank:XP_072947987.1"; gbkey "CDS"; gene "shot"; product "uncharacterized protein shot isoform X1"; protein_id "XP_072947987.1"; exon_number "56";
NW_027332240.1	Gnomon	CDS	8634561	8634720	.	+	1	gene_id "shot"; transcript_id "XM_073091886.1"; db_xref "GeneID:140756406"; db_xref "GenBank:XP_072947987.1"; gbkey "CDS"; gene "shot"; product "uncharacterized protein shot isoform X1"; protein_id "XP_072947987.1"; exon_number "57";
NW_027332240.1	Gnomon	CDS	8635326	8635403	.	+	0	gene_id "shot"; transcript_id "XM_073091886.1"; db_xref "GeneID:140756406"; db_xref "GenBank:XP_072947987.1"; gbkey "CDS"; gene "shot"; product "uncharacterized protein shot isoform X1"; protein_id "XP_072947987.1"; exon_number "58";
NW_027332240.1	Gnomon	CDS	8636118	8636237	.	+	0	gene_id "shot"; transcript_id "XM_073091886.1"; db_xref "GeneID:140756406"; db_xref "GenBank:XP_072947987.1"; gbkey "CDS"; gene "shot"; product "uncharacterized protein shot isoform X1"; protein_id "XP_072947987.1"; exon_number "59";
NW_027332240.1	Gnomon	CDS	8636669	8636941	.	+	0	gene_id "shot"; transcript_id "XM_073091886.1"; db_xref "GeneID:140756406"; db_xref "GenBank:XP_072947987.1"; gbkey "CDS"; gene "shot"; product "uncharacterized protein shot isoform X1"; protein_id "XP_072947987.1"; exon_number "60";
NW_027332240.1	Gnomon	CDS	8638604	8638727	.	+	0	gene_id "shot"; transcript_id "XM_073091886.1"; db_xref "GeneID:140756406"; db_xref "GenBank:XP_072947987.1"; gbkey "CDS"; gene "shot"; product "uncharacterized protein shot isoform X1"; protein_id "XP_072947987.1"; exon_number "61";
NW_027332240.1	Gnomon	CDS	8639277	8639404	.	+	2	gene_id "shot"; transcript_id "XM_073091886.1"; db_xref "GeneID:140756406"; db_xref "GenBank:XP_072947987.1"; gbkey "CDS"; gene "shot"; product "uncharacterized protein shot isoform X1"; protein_id "XP_072947987.1"; exon_number "62";
NW_027332240.1	Gnomon	CDS	8639751	8639827	.	+	0	gene_id "shot"; transcript_id "XM_073091886.1"; db_xref "GeneID:140756406"; db_xref "GenBank:XP_072947987.1"; gbkey "CDS"; gene "shot"; product "uncharacterized protein shot isoform X1"; protein_id "XP_072947987.1"; exon_number "63";
NW_027332240.1	Gnomon	CDS	8644152	8644223	.	+	1	gene_id "shot"; transcript_id "XM_073091886.1"; db_xref "GeneID:140756406"; db_xref "GenBank:XP_072947987.1"; gbkey "CDS"; gene "shot"; product "uncharacterized protein shot isoform X1"; protein_id "XP_072947987.1"; exon_number "64";
NW_027332240.1	Gnomon	CDS	8645751	8645922	.	+	1	gene_id "shot"; transcript_id "XM_073091886.1"; db_xref "GeneID:140756406"; db_xref "GenBank:XP_072947987.1"; gbkey "CDS"; gene "shot"; product "uncharacterized protein shot isoform X1"; protein_id "XP_072947987.1"; exon_number "65";
NW_027332240.1	Gnomon	CDS	8646422	8646539	.	+	0	gene_id "shot"; transcript_id "XM_073091886.1"; db_xref "GeneID:140756406"; db_xref "GenBank:XP_072947987.1"; gbkey "CDS"; gene "shot"; product "uncharacterized protein shot isoform X1"; protein_id "XP_072947987.1"; exon_number "66";
NW_027332240.1	Gnomon	CDS	8647362	8647471	.	+	2	gene_id "shot"; transcript_id "XM_073091886.1"; db_xref "GeneID:140756406"; db_xref "GenBank:XP_072947987.1"; gbkey "CDS"; gene "shot"; product "uncharacterized protein shot isoform X1"; protein_id "XP_072947987.1"; exon_number "67";
NW_027332240.1	Gnomon	CDS	8649494	8649616	.	+	0	gene_id "shot"; transcript_id "XM_073091886.1"; db_xref "GeneID:140756406"; db_xref "GenBank:XP_072947987.1"; gbkey "CDS"; gene "shot"; product "uncharacterized protein shot isoform X1"; protein_id "XP_072947987.1"; exon_number "68";
NW_027332240.1	Gnomon	CDS	8650191	8650308	.	+	0	gene_id "shot"; transcript_id "XM_073091886.1"; db_xref "GeneID:140756406"; db_xref "GenBank:XP_072947987.1"; gbkey "CDS"; gene "shot"; product "uncharacterized protein shot isoform X1"; protein_id "XP_072947987.1"; exon_number "69";
NW_027332240.1	Gnomon	CDS	8657449	8657660	.	+	2	gene_id "shot"; transcript_id "XM_073091886.1"; db_xref "GeneID:140756406"; db_xref "GenBank:XP_072947987.1"; gbkey "CDS"; gene "shot"; product "uncharacterized protein shot isoform X1"; protein_id "XP_072947987.1"; exon_number "70";
NW_027332240.1	Gnomon	CDS	8658045	8658202	.	+	0	gene_id "shot"; transcript_id "XM_073091886.1"; db_xref "GeneID:140756406"; db_xref "GenBank:XP_072947987.1"; gbkey "CDS"; gene "shot"; product "uncharacterized protein shot isoform X1"; protein_id "XP_072947987.1"; exon_number "71";
NW_027332240.1	Gnomon	CDS	8658336	8658442	.	+	1	gene_id "shot"; transcript_id "XM_073091886.1"; db_xref "GeneID:140756406"; db_xref "GenBank:XP_072947987.1"; gbkey "CDS"; gene "shot"; product "uncharacterized protein shot isoform X1"; protein_id "XP_072947987.1"; exon_number "72";
NW_027332240.1	Gnomon	CDS	8659079	8659238	.	+	2	gene_id "shot"; transcript_id "XM_073091886.1"; db_xref "GeneID:140756406"; db_xref "GenBank:XP_072947987.1"; gbkey "CDS"; gene "shot"; product "uncharacterized protein shot isoform X1"; protein_id "XP_072947987.1"; exon_number "73";
NW_027332240.1	Gnomon	CDS	8659687	8659755	.	+	1	gene_id "shot"; transcript_id "XM_073091886.1"; db_xref "GeneID:140756406"; db_xref "GenBank:XP_072947987.1"; gbkey "CDS"; gene "shot"; product "uncharacterized protein shot isoform X1"; protein_id "XP_072947987.1"; exon_number "74";
NW_027332240.1	Gnomon	CDS	8660442	8660795	.	+	1	gene_id "shot"; transcript_id "XM_073091886.1"; db_xref "GeneID:140756406"; db_xref "GenBank:XP_072947987.1"; gbkey "CDS"; gene "shot"; product "uncharacterized protein shot isoform X1"; protein_id "XP_072947987.1"; exon_number "75";
NW_027332240.1	Gnomon	CDS	8661702	8661794	.	+	1	gene_id "shot"; transcript_id "XM_073091886.1"; db_xref "GeneID:140756406"; db_xref "GenBank:XP_072947987.1"; gbkey "CDS"; gene "shot"; product "uncharacterized protein shot isoform X1"; protein_id "XP_072947987.1"; exon_number "76";
NW_027332240.1	Gnomon	CDS	8661983	8662160	.	+	1	gene_id "shot"; transcript_id "XM_073091886.1"; db_xref "GeneID:140756406"; db_xref "GenBank:XP_072947987.1"; gbkey "CDS"; gene "shot"; product "uncharacterized protein shot isoform X1"; protein_id "XP_072947987.1"; exon_number "77";
NW_027332240.1	Gnomon	start_codon	8582954	8582956	.	+	0	gene_id "shot"; transcript_id "XM_073091886.1"; db_xref "GeneID:140756406"; db_xref "GenBank:XP_072947987.1"; gbkey "CDS"; gene "shot"; product "uncharacterized protein shot isoform X1"; protein_id "XP_072947987.1"; exon_number "1";
NW_027332240.1	Gnomon	stop_codon	8662161	8662163	.	+	0	gene_id "shot"; transcript_id "XM_073091886.1"; db_xref "GeneID:140756406"; db_xref "GenBank:XP_072947987.1"; gbkey "CDS"; gene "shot"; product "uncharacterized protein shot isoform X1"; protein_id "XP_072947987.1"; exon_number "77";
NW_027332240.1	Gnomon	gene	8487688	8490559	.	+	.	gene_id "LOC140756412"; transcript_id ""; db_xref "GeneID:140756412"; description "uncharacterized LOC140756412"; gbkey "Gene"; gene "LOC140756412"; gene_biotype "lncRNA";
NW_027332240.1	Gnomon	transcript	8487688	8490559	.	+	.	gene_id "LOC140756412"; transcript_id "XR_012103886.1"; db_xref "GeneID:140756412"; db_xref "GenBank:XR_012103886.1"; experiment "COORDINATES: polyA evidence [ECO:0006239]"; gbkey "ncRNA"; gene "LOC140756412"; product "uncharacterized lncRNA"; transcript_biotype "lnc_RNA";
NW_027332240.1	Gnomon	exon	8487688	8488058	.	+	.	gene_id "LOC140756412"; transcript_id "XR_012103886.1"; db_xref "GeneID:140756412"; db_xref "GenBank:XR_012103886.1"; experiment "COORDINATES: polyA evidence [ECO:0006239]"; gene "LOC140756412"; product "uncharacterized lncRNA"; transcript_biotype "lnc_RNA"; exon_number "1";
NW_027332240.1	Gnomon	exon	8490087	8490559	.	+	.	gene_id "LOC140756412"; transcript_id "XR_012103886.1"; db_xref "GeneID:140756412"; db_xref "GenBank:XR_012103886.1"; experiment "COORDINATES: polyA evidence [ECO:0006239]"; gene "LOC140756412"; product "uncharacterized lncRNA"; transcript_biotype "lnc_RNA"; exon_number "2";
NW_027332240.1	Gnomon	gene	8652678	8655301	.	-	.	gene_id "wls"; transcript_id ""; db_xref "GeneID:140756407"; description "Wnt ligand secretion mediator"; gbkey "Gene"; gene "wls"; gene_biotype "protein_coding";
NW_027332240.1	Gnomon	transcript	8652678	8655301	.	-	.	gene_id "wls"; transcript_id "XM_073091899.1"; db_xref "GeneID:140756407"; db_xref "GenBank:XM_073091899.1"; experiment "COORDINATES: polyA evidence [ECO:0006239]"; gbkey "mRNA"; gene "wls"; model_evidence "Supporting evidence includes similarity to: 11 Proteins"; product "Wnt ligand secretion mediator"; transcript_biotype "mRNA";
NW_027332240.1	Gnomon	exon	8652678	8655301	.	-	.	gene_id "wls"; transcript_id "XM_073091899.1"; db_xref "GeneID:140756407"; db_xref "GenBank:XM_073091899.1"; experiment "COORDINATES: polyA evidence [ECO:0006239]"; gene "wls"; model_evidence "Supporting evidence includes similarity to: 11 Proteins"; product "Wnt ligand secretion mediator"; transcript_biotype "mRNA"; exon_number "1";
NW_027332240.1	Gnomon	CDS	8653530	8655161	.	-	0	gene_id "wls"; transcript_id "XM_073091899.1"; db_xref "GeneID:140756407"; db_xref "GenBank:XP_072948000.1"; gbkey "CDS"; gene "wls"; product "protein wntless"; protein_id "XP_072948000.1"; exon_number "1";
NW_027332240.1	Gnomon	start_codon	8655159	8655161	.	-	0	gene_id "wls"; transcript_id "XM_073091899.1"; db_xref "GeneID:140756407"; db_xref "GenBank:XP_072948000.1"; gbkey "CDS"; gene "wls"; product "protein wntless"; protein_id "XP_072948000.1"; exon_number "1";
NW_027332240.1	Gnomon	stop_codon	8653527	8653529	.	-	0	gene_id "wls"; transcript_id "XM_073091899.1"; db_xref "GeneID:140756407"; db_xref "GenBank:XP_072948000.1"; gbkey "CDS"; gene "wls"; product "protein wntless"; protein_id "XP_072948000.1"; exon_number "1";
NW_027332240.1	Gnomon	gene	8664800	8667415	.	+	.	gene_id "LOC140756410"; transcript_id ""; db_xref "GeneID:140756410"; description "probable 26S proteasome non-ATPase regulatory subunit 9"; gbkey "Gene"; gene "LOC140756410"; gene_biotype "protein_coding";
NW_027332240.1	Gnomon	transcript	8664800	8667415	.	+	.	gene_id "LOC140756410"; transcript_id "XM_073091906.1"; db_xref "GeneID:140756410"; db_xref "GenBank:XM_073091906.1"; experiment "COORDINATES: polyA evidence [ECO:0006239]"; gbkey "mRNA"; gene "LOC140756410"; model_evidence "Supporting evidence includes similarity to: 10 Proteins"; product "probable 26S proteasome non-ATPase regulatory subunit 9"; transcript_biotype "mRNA";
NW_027332240.1	Gnomon	exon	8664800	8665143	.	+	.	gene_id "LOC140756410"; transcript_id "XM_073091906.1"; db_xref "GeneID:140756410"; db_xref "GenBank:XM_073091906.1"; experiment "COORDINATES: polyA evidence [ECO:0006239]"; gene "LOC140756410"; model_evidence "Supporting evidence includes similarity to: 10 Proteins"; product "probable 26S proteasome non-ATPase regulatory subunit 9"; transcript_biotype "mRNA"; exon_number "1";
NW_027332240.1	Gnomon	exon	8665766	8666001	.	+	.	gene_id "LOC140756410"; transcript_id "XM_073091906.1"; db_xref "GeneID:140756410"; db_xref "GenBank:XM_073091906.1"; experiment "COORDINATES: polyA evidence [ECO:0006239]"; gene "LOC140756410"; model_evidence "Supporting evidence includes similarity to: 10 Proteins"; product "probable 26S proteasome non-ATPase regulatory subunit 9"; transcript_biotype "mRNA"; exon_number "2";
NW_027332240.1	Gnomon	exon	8666782	8667415	.	+	.	gene_id "LOC140756410"; transcript_id "XM_073091906.1"; db_xref "GeneID:140756410"; db_xref "GenBank:XM_073091906.1"; experiment "COORDINATES: polyA evidence [ECO:0006239]"; gene "LOC140756410"; model_evidence "Supporting evidence includes similarity to: 10 Proteins"; product "probable 26S proteasome non-ATPase regulatory subunit 9"; transcript_biotype "mRNA"; exon_number "3";
NW_027332240.1	Gnomon	CDS	8664933	8665143	.	+	0	gene_id "LOC140756410"; transcript_id "XM_073091906.1"; db_xref "GeneID:140756410"; db_xref "GenBank:XP_072948007.1"; gbkey "CDS"; gene "LOC140756410"; product "probable 26S proteasome non-ATPase regulatory subunit 9"; protein_id "XP_072948007.1"; exon_number "1";
NW_027332240.1	Gnomon	CDS	8665766	8666001	.	+	2	gene_id "LOC140756410"; transcript_id "XM_073091906.1"; db_xref "GeneID:140756410"; db_xref "GenBank:XP_072948007.1"; gbkey "CDS"; gene "LOC140756410"; product "probable 26S proteasome non-ATPase regulatory subunit 9"; protein_id "XP_072948007.1"; exon_number "2";
NW_027332240.1	Gnomon	CDS	8666782	8666991	.	+	0	gene_id "LOC140756410"; transcript_id "XM_073091906.1"; db_xref "GeneID:140756410"; db_xref "GenBank:XP_072948007.1"; gbkey "CDS"; gene "LOC140756410"; product "probable 26S proteasome non-ATPase regulatory subunit 9"; protein_id "XP_072948007.1"; exon_number "3";
NW_027332240.1	Gnomon	start_codon	8664933	8664935	.	+	0	gene_id "LOC140756410"; transcript_id "XM_073091906.1"; db_xref "GeneID:140756410"; db_xref "GenBank:XP_072948007.1"; gbkey "CDS"; gene "LOC140756410"; product "probable 26S proteasome non-ATPase regulatory subunit 9"; protein_id "XP_072948007.1"; exon_number "1";
NW_027332240.1	Gnomon	stop_codon	8666992	8666994	.	+	0	gene_id "LOC140756410"; transcript_id "XM_073091906.1"; db_xref "GeneID:140756410"; db_xref "GenBank:XP_072948007.1"; gbkey "CDS"; gene "LOC140756410"; product "probable 26S proteasome non-ATPase regulatory subunit 9"; protein_id "XP_072948007.1"; exon_number "3";
NW_027332240.1	Gnomon	gene	8667296	8669558	.	-	.	gene_id "LOC140756408"; transcript_id ""; db_xref "GeneID:140756408"; description "dual specificity protein phosphatase 23-like"; gbkey "Gene"; gene "LOC140756408"; gene_biotype "protein_coding";
NW_027332240.1	Gnomon	transcript	8667296	8669558	.	-	.	gene_id "LOC140756408"; transcript_id "XM_073091900.1"; db_xref "GeneID:140756408"; db_xref "GenBank:XM_073091900.1"; experiment "COORDINATES: polyA evidence [ECO:0006239]"; gbkey "mRNA"; gene "LOC140756408"; model_evidence "Supporting evidence includes similarity to: 5 Proteins"; product "dual specificity protein phosphatase 23-like, transcript variant X1"; transcript_biotype "mRNA";
NW_027332240.1	Gnomon	exon	8669405	8669558	.	-	.	gene_id "LOC140756408"; transcript_id "XM_073091900.1"; db_xref "GeneID:140756408"; db_xref "GenBank:XM_073091900.1"; experiment "COORDINATES: polyA evidence [ECO:0006239]"; gene "LOC140756408"; model_evidence "Supporting evidence includes similarity to: 5 Proteins"; product "dual specificity protein phosphatase 23-like, transcript variant X1"; transcript_biotype "mRNA"; exon_number "1";
NW_027332240.1	Gnomon	exon	8668369	8668911	.	-	.	gene_id "LOC140756408"; transcript_id "XM_073091900.1"; db_xref "GeneID:140756408"; db_xref "GenBank:XM_073091900.1"; experiment "COORDINATES: polyA evidence [ECO:0006239]"; gene "LOC140756408"; model_evidence "Supporting evidence includes similarity to: 5 Proteins"; product "dual specificity protein phosphatase 23-like, transcript variant X1"; transcript_biotype "mRNA"; exon_number "2";
NW_027332240.1	Gnomon	exon	8667940	8668063	.	-	.	gene_id "LOC140756408"; transcript_id "XM_073091900.1"; db_xref "GeneID:140756408"; db_xref "GenBank:XM_073091900.1"; experiment "COORDINATES: polyA evidence [ECO:0006239]"; gene "LOC140756408"; model_evidence "Supporting evidence includes similarity to: 5 Proteins"; product "dual specificity protein phosphatase 23-like, transcript variant X1"; transcript_biotype "mRNA"; exon_number "3";
NW_027332240.1	Gnomon	exon	8667296	8667661	.	-	.	gene_id "LOC140756408"; transcript_id "XM_073091900.1"; db_xref "GeneID:140756408"; db_xref "GenBank:XM_073091900.1"; experiment "COORDINATES: polyA evidence [ECO:0006239]"; gene "LOC140756408"; model_evidence "Supporting evidence includes similarity to: 5 Proteins"; product "dual specificity protein phosphatase 23-like, transcript variant X1"; transcript_biotype "mRNA"; exon_number "4";
NW_027332240.1	Gnomon	CDS	8668369	8668782	.	-	0	gene_id "LOC140756408"; transcript_id "XM_073091900.1"; db_xref "GeneID:140756408"; db_xref "GenBank:XP_072948001.1"; gbkey "CDS"; gene "LOC140756408"; product "dual specificity protein phosphatase 23-like"; protein_id "XP_072948001.1"; exon_number "2";
NW_027332240.1	Gnomon	CDS	8667940	8668063	.	-	0	gene_id "LOC140756408"; transcript_id "XM_073091900.1"; db_xref "GeneID:140756408"; db_xref "GenBank:XP_072948001.1"; gbkey "CDS"; gene "LOC140756408"; product "dual specificity protein phosphatase 23-like"; protein_id "XP_072948001.1"; exon_number "3";
NW_027332240.1	Gnomon	CDS	8667393	8667661	.	-	2	gene_id "LOC140756408"; transcript_id "XM_073091900.1"; db_xref "GeneID:140756408"; db_xref "GenBank:XP_072948001.1"; gbkey "CDS"; gene "LOC140756408"; product "dual specificity protein phosphatase 23-like"; protein_id "XP_072948001.1"; exon_number "4";
NW_027332240.1	Gnomon	start_codon	8668780	8668782	.	-	0	gene_id "LOC140756408"; transcript_id "XM_073091900.1"; db_xref "GeneID:140756408"; db_xref "GenBank:XP_072948001.1"; gbkey "CDS"; gene "LOC140756408"; product "dual specificity protein phosphatase 23-like"; protein_id "XP_072948001.1"; exon_number "2";
NW_027332240.1	Gnomon	stop_codon	8667390	8667392	.	-	0	gene_id "LOC140756408"; transcript_id "XM_073091900.1"; db_xref "GeneID:140756408"; db_xref "GenBank:XP_072948001.1"; gbkey "CDS"; gene "LOC140756408"; product "dual specificity protein phosphatase 23-like"; protein_id "XP_072948001.1"; exon_number "4";
NW_027332240.1	Gnomon	transcript	8667296	8669535	.	-	.	gene_id "LOC140756408"; transcript_id "XM_073091904.1"; db_xref "GeneID:140756408"; db_xref "GenBank:XM_073091904.1"; experiment "COORDINATES: polyA evidence [ECO:0006239]"; gbkey "mRNA"; gene "LOC140756408"; model_evidence "Supporting evidence includes similarity to: 5 Proteins"; product "dual specificity protein phosphatase 23-like, transcript variant X5"; transcript_biotype "mRNA";
NW_027332240.1	Gnomon	exon	8669405	8669535	.	-	.	gene_id "LOC140756408"; transcript_id "XM_073091904.1"; db_xref "GeneID:140756408"; db_xref "GenBank:XM_073091904.1"; experiment "COORDINATES: polyA evidence [ECO:0006239]"; gene "LOC140756408"; model_evidence "Supporting evidence includes similarity to: 5 Proteins"; product "dual specificity protein phosphatase 23-like, transcript variant X5"; transcript_biotype "mRNA"; exon_number "1";
NW_027332240.1	Gnomon	exon	8668369	8668857	.	-	.	gene_id "LOC140756408"; transcript_id "XM_073091904.1"; db_xref "GeneID:140756408"; db_xref "GenBank:XM_073091904.1"; experiment "COORDINATES: polyA evidence [ECO:0006239]"; gene "LOC140756408"; model_evidence "Supporting evidence includes similarity to: 5 Proteins"; product "dual specificity protein phosphatase 23-like, transcript variant X5"; transcript_biotype "mRNA"; exon_number "2";
NW_027332240.1	Gnomon	exon	8667940	8668063	.	-	.	gene_id "LOC140756408"; transcript_id "XM_073091904.1"; db_xref "GeneID:140756408"; db_xref "GenBank:XM_073091904.1"; experiment "COORDINATES: polyA evidence [ECO:0006239]"; gene "LOC140756408"; model_evidence "Supporting evidence includes similarity to: 5 Proteins"; product "dual specificity protein phosphatase 23-like, transcript variant X5"; transcript_biotype "mRNA"; exon_number "3";
NW_027332240.1	Gnomon	exon	8667296	8667661	.	-	.	gene_id "LOC140756408"; transcript_id "XM_073091904.1"; db_xref "GeneID:140756408"; db_xref "GenBank:XM_073091904.1"; experiment "COORDINATES: polyA evidence [ECO:0006239]"; gene "LOC140756408"; model_evidence "Supporting evidence includes similarity to: 5 Proteins"; product "dual specificity protein phosphatase 23-like, transcript variant X5"; transcript_biotype "mRNA"; exon_number "4";
NW_027332240.1	Gnomon	CDS	8668369	8668782	.	-	0	gene_id "LOC140756408"; transcript_id "XM_073091904.1"; db_xref "GeneID:140756408"; db_xref "GenBank:XP_072948005.1"; gbkey "CDS"; gene "LOC140756408"; product "dual specificity protein phosphatase 23-like"; protein_id "XP_072948005.1"; exon_number "2";
NW_027332240.1	Gnomon	CDS	8667940	8668063	.	-	0	gene_id "LOC140756408"; transcript_id "XM_073091904.1"; db_xref "GeneID:140756408"; db_xref "GenBank:XP_072948005.1"; gbkey "CDS"; gene "LOC140756408"; product "dual specificity protein phosphatase 23-like"; protein_id "XP_072948005.1"; exon_number "3";
NW_027332240.1	Gnomon	CDS	8667393	8667661	.	-	2	gene_id "LOC140756408"; transcript_id "XM_073091904.1"; db_xref "GeneID:140756408"; db_xref "GenBank:XP_072948005.1"; gbkey "CDS"; gene "LOC140756408"; product "dual specificity protein phosphatase 23-like"; protein_id "XP_072948005.1"; exon_number "4";
NW_027332240.1	Gnomon	start_codon	8668780	8668782	.	-	0	gene_id "LOC140756408"; transcript_id "XM_073091904.1"; db_xref "GeneID:140756408"; db_xref "GenBank:XP_072948005.1"; gbkey "CDS"; gene "LOC140756408"; product "dual specificity protein phosphatase 23-like"; protein_id "XP_072948005.1"; exon_number "2";
NW_027332240.1	Gnomon	stop_codon	8667390	8667392	.	-	0	gene_id "LOC140756408"; transcript_id "XM_073091904.1"; db_xref "GeneID:140756408"; db_xref "GenBank:XP_072948005.1"; gbkey "CDS"; gene "LOC140756408"; product "dual specificity protein phosphatase 23-like"; protein_id "XP_072948005.1"; exon_number "4";
NW_027332240.1	Gnomon	transcript	8667296	8669511	.	-	.	gene_id "LOC140756408"; transcript_id "XM_073091901.1"; db_xref "GeneID:140756408"; db_xref "GenBank:XM_073091901.1"; experiment "COORDINATES: polyA evidence [ECO:0006239]"; gbkey "mRNA"; gene "LOC140756408"; model_evidence "Supporting evidence includes similarity to: 5 Proteins"; product "dual specificity protein phosphatase 23-like, transcript variant X2"; transcript_biotype "mRNA";
NW_027332240.1	Gnomon	exon	8669359	8669511	.	-	.	gene_id "LOC140756408"; transcript_id "XM_073091901.1"; db_xref "GeneID:140756408"; db_xref "GenBank:XM_073091901.1"; experiment "COORDINATES: polyA evidence [ECO:0006239]"; gene "LOC140756408"; model_evidence "Supporting evidence includes similarity to: 5 Proteins"; product "dual specificity protein phosphatase 23-like, transcript variant X2"; transcript_biotype "mRNA"; exon_number "1";
NW_027332240.1	Gnomon	exon	8668369	8668911	.	-	.	gene_id "LOC140756408"; transcript_id "XM_073091901.1"; db_xref "GeneID:140756408"; db_xref "GenBank:XM_073091901.1"; experiment "COORDINATES: polyA evidence [ECO:0006239]"; gene "LOC140756408"; model_evidence "Supporting evidence includes similarity to: 5 Proteins"; product "dual specificity protein phosphatase 23-like, transcript variant X2"; transcript_biotype "mRNA"; exon_number "2";
NW_027332240.1	Gnomon	exon	8667940	8668063	.	-	.	gene_id "LOC140756408"; transcript_id "XM_073091901.1"; db_xref "GeneID:140756408"; db_xref "GenBank:XM_073091901.1"; experiment "COORDINATES: polyA evidence [ECO:0006239]"; gene "LOC140756408"; model_evidence "Supporting evidence includes similarity to: 5 Proteins"; product "dual specificity protein phosphatase 23-like, transcript variant X2"; transcript_biotype "mRNA"; exon_number "3";
NW_027332240.1	Gnomon	exon	8667296	8667661	.	-	.	gene_id "LOC140756408"; transcript_id "XM_073091901.1"; db_xref "GeneID:140756408"; db_xref "GenBank:XM_073091901.1"; experiment "COORDINATES: polyA evidence [ECO:0006239]"; gene "LOC140756408"; model_evidence "Supporting evidence includes similarity to: 5 Proteins"; product "dual specificity protein phosphatase 23-like, transcript variant X2"; transcript_biotype "mRNA"; exon_number "4";
NW_027332240.1	Gnomon	CDS	8668369	8668782	.	-	0	gene_id "LOC140756408"; transcript_id "XM_073091901.1"; db_xref "GeneID:140756408"; db_xref "GenBank:XP_072948002.1"; gbkey "CDS"; gene "LOC140756408"; product "dual specificity protein phosphatase 23-like"; protein_id "XP_072948002.1"; exon_number "2";
NW_027332240.1	Gnomon	CDS	8667940	8668063	.	-	0	gene_id "LOC140756408"; transcript_id "XM_073091901.1"; db_xref "GeneID:140756408"; db_xref "GenBank:XP_072948002.1"; gbkey "CDS"; gene "LOC140756408"; product "dual specificity protein phosphatase 23-like"; protein_id "XP_072948002.1"; exon_number "3";
NW_027332240.1	Gnomon	CDS	8667393	8667661	.	-	2	gene_id "LOC140756408"; transcript_id "XM_073091901.1"; db_xref "GeneID:140756408"; db_xref "GenBank:XP_072948002.1"; gbkey "CDS"; gene "LOC140756408"; product "dual specificity protein phosphatase 23-like"; protein_id "XP_072948002.1"; exon_number "4";
NW_027332240.1	Gnomon	start_codon	8668780	8668782	.	-	0	gene_id "LOC140756408"; transcript_id "XM_073091901.1"; db_xref "GeneID:140756408"; db_xref "GenBank:XP_072948002.1"; gbkey "CDS"; gene "LOC140756408"; product "dual specificity protein phosphatase 23-like"; protein_id "XP_072948002.1"; exon_number "2";
NW_027332240.1	Gnomon	stop_codon	8667390	8667392	.	-	0	gene_id "LOC140756408"; transcript_id "XM_073091901.1"; db_xref "GeneID:140756408"; db_xref "GenBank:XP_072948002.1"; gbkey "CDS"; gene "LOC140756408"; product "dual specificity protein phosphatase 23-like"; protein_id "XP_072948002.1"; exon_number "4";
NW_027332240.1	Gnomon	transcript	8667296	8669388	.	-	.	gene_id "LOC140756408"; transcript_id "XM_073091903.1"; db_xref "GeneID:140756408"; db_xref "GenBank:XM_073091903.1"; experiment "COORDINATES: polyA evidence [ECO:0006239]"; gbkey "mRNA"; gene "LOC140756408"; model_evidence "Supporting evidence includes similarity to: 5 Proteins"; product "dual specificity protein phosphatase 23-like, transcript variant X4"; transcript_biotype "mRNA";
NW_027332240.1	Gnomon	exon	8669370	8669388	.	-	.	gene_id "LOC140756408"; transcript_id "XM_073091903.1"; db_xref "GeneID:140756408"; db_xref "GenBank:XM_073091903.1"; experiment "COORDINATES: polyA evidence [ECO:0006239]"; gene "LOC140756408"; model_evidence "Supporting evidence includes similarity to: 5 Proteins"; product "dual specificity protein phosphatase 23-like, transcript variant X4"; transcript_biotype "mRNA"; exon_number "1";
NW_027332240.1	Gnomon	exon	8668369	8668911	.	-	.	gene_id "LOC140756408"; transcript_id "XM_073091903.1"; db_xref "GeneID:140756408"; db_xref "GenBank:XM_073091903.1"; experiment "COORDINATES: polyA evidence [ECO:0006239]"; gene "LOC140756408"; model_evidence "Supporting evidence includes similarity to: 5 Proteins"; product "dual specificity protein phosphatase 23-like, transcript variant X4"; transcript_biotype "mRNA"; exon_number "2";
NW_027332240.1	Gnomon	exon	8667940	8668063	.	-	.	gene_id "LOC140756408"; transcript_id "XM_073091903.1"; db_xref "GeneID:140756408"; db_xref "GenBank:XM_073091903.1"; experiment "COORDINATES: polyA evidence [ECO:0006239]"; gene "LOC140756408"; model_evidence "Supporting evidence includes similarity to: 5 Proteins"; product "dual specificity protein phosphatase 23-like, transcript variant X4"; transcript_biotype "mRNA"; exon_number "3";
NW_027332240.1	Gnomon	exon	8667296	8667661	.	-	.	gene_id "LOC140756408"; transcript_id "XM_073091903.1"; db_xref "GeneID:140756408"; db_xref "GenBank:XM_073091903.1"; experiment "COORDINATES: polyA evidence [ECO:0006239]"; gene "LOC140756408"; model_evidence "Supporting evidence includes similarity to: 5 Proteins"; product "dual specificity protein phosphatase 23-like, transcript variant X4"; transcript_biotype "mRNA"; exon_number "4";
NW_027332240.1	Gnomon	CDS	8668369	8668782	.	-	0	gene_id "LOC140756408"; transcript_id "XM_073091903.1"; db_xref "GeneID:140756408"; db_xref "GenBank:XP_072948004.1"; gbkey "CDS"; gene "LOC140756408"; product "dual specificity protein phosphatase 23-like"; protein_id "XP_072948004.1"; exon_number "2";
NW_027332240.1	Gnomon	CDS	8667940	8668063	.	-	0	gene_id "LOC140756408"; transcript_id "XM_073091903.1"; db_xref "GeneID:140756408"; db_xref "GenBank:XP_072948004.1"; gbkey "CDS"; gene "LOC140756408"; product "dual specificity protein phosphatase 23-like"; protein_id "XP_072948004.1"; exon_number "3";
NW_027332240.1	Gnomon	CDS	8667393	8667661	.	-	2	gene_id "LOC140756408"; transcript_id "XM_073091903.1"; db_xref "GeneID:140756408"; db_xref "GenBank:XP_072948004.1"; gbkey "CDS"; gene "LOC140756408"; product "dual specificity protein phosphatase 23-like"; protein_id "XP_072948004.1"; exon_number "4";
NW_027332240.1	Gnomon	start_codon	8668780	8668782	.	-	0	gene_id "LOC140756408"; transcript_id "XM_073091903.1"; db_xref "GeneID:140756408"; db_xref "GenBank:XP_072948004.1"; gbkey "CDS"; gene "LOC140756408"; product "dual specificity protein phosphatase 23-like"; protein_id "XP_072948004.1"; exon_number "2";
NW_027332240.1	Gnomon	stop_codon	8667390	8667392	.	-	0	gene_id "LOC140756408"; transcript_id "XM_073091903.1"; db_xref "GeneID:140756408"; db_xref "GenBank:XP_072948004.1"; gbkey "CDS"; gene "LOC140756408"; product "dual specificity protein phosphatase 23-like"; protein_id "XP_072948004.1"; exon_number "4";
NW_027332240.1	Gnomon	transcript	8667296	8669340	.	-	.	gene_id "LOC140756408"; transcript_id "XM_073091902.1"; db_xref "GeneID:140756408"; db_xref "GenBank:XM_073091902.1"; experiment "COORDINATES: polyA evidence [ECO:0006239]"; gbkey "mRNA"; gene "LOC140756408"; model_evidence "Supporting evidence includes similarity to: 5 Proteins"; product "dual specificity protein phosphatase 23-like, transcript variant X3"; transcript_biotype "mRNA";
NW_027332240.1	Gnomon	exon	8669253	8669340	.	-	.	gene_id "LOC140756408"; transcript_id "XM_073091902.1"; db_xref "GeneID:140756408"; db_xref "GenBank:XM_073091902.1"; experiment "COORDINATES: polyA evidence [ECO:0006239]"; gene "LOC140756408"; model_evidence "Supporting evidence includes similarity to: 5 Proteins"; product "dual specificity protein phosphatase 23-like, transcript variant X3"; transcript_biotype "mRNA"; exon_number "1";
NW_027332240.1	Gnomon	exon	8668369	8668911	.	-	.	gene_id "LOC140756408"; transcript_id "XM_073091902.1"; db_xref "GeneID:140756408"; db_xref "GenBank:XM_073091902.1"; experiment "COORDINATES: polyA evidence [ECO:0006239]"; gene "LOC140756408"; model_evidence "Supporting evidence includes similarity to: 5 Proteins"; product "dual specificity protein phosphatase 23-like, transcript variant X3"; transcript_biotype "mRNA"; exon_number "2";
NW_027332240.1	Gnomon	exon	8667940	8668063	.	-	.	gene_id "LOC140756408"; transcript_id "XM_073091902.1"; db_xref "GeneID:140756408"; db_xref "GenBank:XM_073091902.1"; experiment "COORDINATES: polyA evidence [ECO:0006239]"; gene "LOC140756408"; model_evidence "Supporting evidence includes similarity to: 5 Proteins"; product "dual specificity protein phosphatase 23-like, transcript variant X3"; transcript_biotype "mRNA"; exon_number "3";
NW_027332240.1	Gnomon	exon	8667296	8667661	.	-	.	gene_id "LOC140756408"; transcript_id "XM_073091902.1"; db_xref "GeneID:140756408"; db_xref "GenBank:XM_073091902.1"; experiment "COORDINATES: polyA evidence [ECO:0006239]"; gene "LOC140756408"; model_evidence "Supporting evidence includes similarity to: 5 Proteins"; product "dual specificity protein phosphatase 23-like, transcript variant X3"; transcript_biotype "mRNA"; exon_number "4";
NW_027332240.1	Gnomon	CDS	8668369	8668782	.	-	0	gene_id "LOC140756408"; transcript_id "XM_073091902.1"; db_xref "GeneID:140756408"; db_xref "GenBank:XP_072948003.1"; gbkey "CDS"; gene "LOC140756408"; product "dual specificity protein phosphatase 23-like"; protein_id "XP_072948003.1"; exon_number "2";
NW_027332240.1	Gnomon	CDS	8667940	8668063	.	-	0	gene_id "LOC140756408"; transcript_id "XM_073091902.1"; db_xref "GeneID:140756408"; db_xref "GenBank:XP_072948003.1"; gbkey "CDS"; gene "LOC140756408"; product "dual specificity protein phosphatase 23-like"; protein_id "XP_072948003.1"; exon_number "3";
NW_027332240.1	Gnomon	CDS	8667393	8667661	.	-	2	gene_id "LOC140756408"; transcript_id "XM_073091902.1"; db_xref "GeneID:140756408"; db_xref "GenBank:XP_072948003.1"; gbkey "CDS"; gene "LOC140756408"; product "dual specificity protein phosphatase 23-like"; protein_id "XP_072948003.1"; exon_number "4";
NW_027332240.1	Gnomon	start_codon	8668780	8668782	.	-	0	gene_id "LOC140756408"; transcript_id "XM_073091902.1"; db_xref "GeneID:140756408"; db_xref "GenBank:XP_072948003.1"; gbkey "CDS"; gene "LOC140756408"; product "dual specificity protein phosphatase 23-like"; protein_id "XP_072948003.1"; exon_number "2";
NW_027332240.1	Gnomon	stop_codon	8667390	8667392	.	-	0	gene_id "LOC140756408"; transcript_id "XM_073091902.1"; db_xref "GeneID:140756408"; db_xref "GenBank:XP_072948003.1"; gbkey "CDS"; gene "LOC140756408"; product "dual specificity protein phosphatase 23-like"; protein_id "XP_072948003.1"; exon_number "4";
NW_027332240.1	Gnomon	gene	8670331	8678366	.	-	.	gene_id "LOC140756586"; transcript_id ""; db_xref "GeneID:140756586"; description "dual specificity protein phosphatase 23-like"; gbkey "Gene"; gene "LOC140756586"; gene_biotype "protein_coding";
NW_027332240.1	Gnomon	transcript	8670331	8678366	.	-	.	gene_id "LOC140756586"; transcript_id "XM_073092114.1"; db_xref "GeneID:140756586"; db_xref "GenBank:XM_073092114.1"; gbkey "mRNA"; gene "LOC140756586"; model_evidence "Supporting evidence includes similarity to: 2 Proteins"; product "dual specificity protein phosphatase 23-like"; transcript_biotype "mRNA";
NW_027332240.1	Gnomon	exon	8678248	8678366	.	-	.	gene_id "LOC140756586"; transcript_id "XM_073092114.1"; db_xref "GeneID:140756586"; db_xref "GenBank:XM_073092114.1"; gene "LOC140756586"; model_evidence "Supporting evidence includes similarity to: 2 Proteins"; product "dual specificity protein phosphatase 23-like"; transcript_biotype "mRNA"; exon_number "1";
NW_027332240.1	Gnomon	exon	8677740	8678170	.	-	.	gene_id "LOC140756586"; transcript_id "XM_073092114.1"; db_xref "GeneID:140756586"; db_xref "GenBank:XM_073092114.1"; gene "LOC140756586"; model_evidence "Supporting evidence includes similarity to: 2 Proteins"; product "dual specificity protein phosphatase 23-like"; transcript_biotype "mRNA"; exon_number "2";
NW_027332240.1	Gnomon	exon	8675778	8675901	.	-	.	gene_id "LOC140756586"; transcript_id "XM_073092114.1"; db_xref "GeneID:140756586"; db_xref "GenBank:XM_073092114.1"; gene "LOC140756586"; model_evidence "Supporting evidence includes similarity to: 2 Proteins"; product "dual specificity protein phosphatase 23-like"; transcript_biotype "mRNA"; exon_number "3";
NW_027332240.1	Gnomon	exon	8671806	8671945	.	-	.	gene_id "LOC140756586"; transcript_id "XM_073092114.1"; db_xref "GeneID:140756586"; db_xref "GenBank:XM_073092114.1"; gene "LOC140756586"; model_evidence "Supporting evidence includes similarity to: 2 Proteins"; product "dual specificity protein phosphatase 23-like"; transcript_biotype "mRNA"; exon_number "4";
NW_027332240.1	Gnomon	exon	8670331	8670452	.	-	.	gene_id "LOC140756586"; transcript_id "XM_073092114.1"; db_xref "GeneID:140756586"; db_xref "GenBank:XM_073092114.1"; gene "LOC140756586"; model_evidence "Supporting evidence includes similarity to: 2 Proteins"; product "dual specificity protein phosphatase 23-like"; transcript_biotype "mRNA"; exon_number "5";
NW_027332240.1	Gnomon	CDS	8678248	8678287	.	-	0	gene_id "LOC140756586"; transcript_id "XM_073092114.1"; db_xref "GeneID:140756586"; db_xref "GenBank:XP_072948215.1"; gbkey "CDS"; gene "LOC140756586"; product "dual specificity protein phosphatase 23-like"; protein_id "XP_072948215.1"; exon_number "1";
NW_027332240.1	Gnomon	CDS	8677740	8678170	.	-	2	gene_id "LOC140756586"; transcript_id "XM_073092114.1"; db_xref "GeneID:140756586"; db_xref "GenBank:XP_072948215.1"; gbkey "CDS"; gene "LOC140756586"; product "dual specificity protein phosphatase 23-like"; protein_id "XP_072948215.1"; exon_number "2";
NW_027332240.1	Gnomon	CDS	8675778	8675901	.	-	0	gene_id "LOC140756586"; transcript_id "XM_073092114.1"; db_xref "GeneID:140756586"; db_xref "GenBank:XP_072948215.1"; gbkey "CDS"; gene "LOC140756586"; product "dual specificity protein phosphatase 23-like"; protein_id "XP_072948215.1"; exon_number "3";
NW_027332240.1	Gnomon	CDS	8671806	8671945	.	-	2	gene_id "LOC140756586"; transcript_id "XM_073092114.1"; db_xref "GeneID:140756586"; db_xref "GenBank:XP_072948215.1"; gbkey "CDS"; gene "LOC140756586"; product "dual specificity protein phosphatase 23-like"; protein_id "XP_072948215.1"; exon_number "4";
NW_027332240.1	Gnomon	CDS	8670393	8670452	.	-	0	gene_id "LOC140756586"; transcript_id "XM_073092114.1"; db_xref "GeneID:140756586"; db_xref "GenBank:XP_072948215.1"; gbkey "CDS"; gene "LOC140756586"; product "dual specificity protein phosphatase 23-like"; protein_id "XP_072948215.1"; exon_number "5";
NW_027332240.1	Gnomon	start_codon	8678285	8678287	.	-	0	gene_id "LOC140756586"; transcript_id "XM_073092114.1"; db_xref "GeneID:140756586"; db_xref "GenBank:XP_072948215.1"; gbkey "CDS"; gene "LOC140756586"; product "dual specificity protein phosphatase 23-like"; protein_id "XP_072948215.1"; exon_number "1";
NW_027332240.1	Gnomon	stop_codon	8670390	8670392	.	-	0	gene_id "LOC140756586"; transcript_id "XM_073092114.1"; db_xref "GeneID:140756586"; db_xref "GenBank:XP_072948215.1"; gbkey "CDS"; gene "LOC140756586"; product "dual specificity protein phosphatase 23-like"; protein_id "XP_072948215.1"; exon_number "5";
NW_027332240.1	Gnomon	gene	8681578	8702304	.	-	.	gene_id "par-6"; transcript_id ""; db_xref "GeneID:140756348"; description "partitioning defective protein 6"; gbkey "Gene"; gene "par-6"; gene_biotype "protein_coding";
NW_027332240.1	Gnomon	transcript	8681578	8702304	.	-	.	gene_id "par-6"; transcript_id "XM_073091817.1"; db_xref "GeneID:140756348"; db_xref "GenBank:XM_073091817.1"; gbkey "mRNA"; gene "par-6"; model_evidence "Supporting evidence includes similarity to: 6 Proteins"; product "partitioning defective protein 6"; transcript_biotype "mRNA";
NW_027332240.1	Gnomon	exon	8702085	8702304	.	-	.	gene_id "par-6"; transcript_id "XM_073091817.1"; db_xref "GeneID:140756348"; db_xref "GenBank:XM_073091817.1"; gene "par-6"; model_evidence "Supporting evidence includes similarity to: 6 Proteins"; product "partitioning defective protein 6"; transcript_biotype "mRNA"; exon_number "1";
NW_027332240.1	Gnomon	exon	8699564	8699789	.	-	.	gene_id "par-6"; transcript_id "XM_073091817.1"; db_xref "GeneID:140756348"; db_xref "GenBank:XM_073091817.1"; gene "par-6"; model_evidence "Supporting evidence includes similarity to: 6 Proteins"; product "partitioning defective protein 6"; transcript_biotype "mRNA"; exon_number "2";
NW_027332240.1	Gnomon	exon	8691923	8692050	.	-	.	gene_id "par-6"; transcript_id "XM_073091817.1"; db_xref "GeneID:140756348"; db_xref "GenBank:XM_073091817.1"; gene "par-6"; model_evidence "Supporting evidence includes similarity to: 6 Proteins"; product "partitioning defective protein 6"; transcript_biotype "mRNA"; exon_number "3";
NW_027332240.1	Gnomon	exon	8691293	8691390	.	-	.	gene_id "par-6"; transcript_id "XM_073091817.1"; db_xref "GeneID:140756348"; db_xref "GenBank:XM_073091817.1"; gene "par-6"; model_evidence "Supporting evidence includes similarity to: 6 Proteins"; product "partitioning defective protein 6"; transcript_biotype "mRNA"; exon_number "4";
NW_027332240.1	Gnomon	exon	8690249	8690417	.	-	.	gene_id "par-6"; transcript_id "XM_073091817.1"; db_xref "GeneID:140756348"; db_xref "GenBank:XM_073091817.1"; gene "par-6"; model_evidence "Supporting evidence includes similarity to: 6 Proteins"; product "partitioning defective protein 6"; transcript_biotype "mRNA"; exon_number "5";
NW_027332240.1	Gnomon	exon	8689620	8689777	.	-	.	gene_id "par-6"; transcript_id "XM_073091817.1"; db_xref "GeneID:140756348"; db_xref "GenBank:XM_073091817.1"; gene "par-6"; model_evidence "Supporting evidence includes similarity to: 6 Proteins"; product "partitioning defective protein 6"; transcript_biotype "mRNA"; exon_number "6";
NW_027332240.1	Gnomon	exon	8681578	8687267	.	-	.	gene_id "par-6"; transcript_id "XM_073091817.1"; db_xref "GeneID:140756348"; db_xref "GenBank:XM_073091817.1"; gene "par-6"; model_evidence "Supporting evidence includes similarity to: 6 Proteins"; product "partitioning defective protein 6"; transcript_biotype "mRNA"; exon_number "7";
NW_027332240.1	Gnomon	CDS	8702085	8702144	.	-	0	gene_id "par-6"; transcript_id "XM_073091817.1"; db_xref "GeneID:140756348"; db_xref "GenBank:XP_072947918.1"; gbkey "CDS"; gene "par-6"; product "partitioning defective protein 6"; protein_id "XP_072947918.1"; exon_number "1";
NW_027332240.1	Gnomon	CDS	8699564	8699789	.	-	0	gene_id "par-6"; transcript_id "XM_073091817.1"; db_xref "GeneID:140756348"; db_xref "GenBank:XP_072947918.1"; gbkey "CDS"; gene "par-6"; product "partitioning defective protein 6"; protein_id "XP_072947918.1"; exon_number "2";
NW_027332240.1	Gnomon	CDS	8691923	8692050	.	-	2	gene_id "par-6"; transcript_id "XM_073091817.1"; db_xref "GeneID:140756348"; db_xref "GenBank:XP_072947918.1"; gbkey "CDS"; gene "par-6"; product "partitioning defective protein 6"; protein_id "XP_072947918.1"; exon_number "3";
NW_027332240.1	Gnomon	CDS	8691293	8691390	.	-	0	gene_id "par-6"; transcript_id "XM_073091817.1"; db_xref "GeneID:140756348"; db_xref "GenBank:XP_072947918.1"; gbkey "CDS"; gene "par-6"; product "partitioning defective protein 6"; protein_id "XP_072947918.1"; exon_number "4";
NW_027332240.1	Gnomon	CDS	8690249	8690417	.	-	1	gene_id "par-6"; transcript_id "XM_073091817.1"; db_xref "GeneID:140756348"; db_xref "GenBank:XP_072947918.1"; gbkey "CDS"; gene "par-6"; product "partitioning defective protein 6"; protein_id "XP_072947918.1"; exon_number "5";
NW_027332240.1	Gnomon	CDS	8689620	8689777	.	-	0	gene_id "par-6"; transcript_id "XM_073091817.1"; db_xref "GeneID:140756348"; db_xref "GenBank:XP_072947918.1"; gbkey "CDS"; gene "par-6"; product "partitioning defective protein 6"; protein_id "XP_072947918.1"; exon_number "6";
NW_027332240.1	Gnomon	CDS	8687147	8687267	.	-	1	gene_id "par-6"; transcript_id "XM_073091817.1"; db_xref "GeneID:140756348"; db_xref "GenBank:XP_072947918.1"; gbkey "CDS"; gene "par-6"; product "partitioning defective protein 6"; protein_id "XP_072947918.1"; exon_number "7";
NW_027332240.1	Gnomon	start_codon	8702142	8702144	.	-	0	gene_id "par-6"; transcript_id "XM_073091817.1"; db_xref "GeneID:140756348"; db_xref "GenBank:XP_072947918.1"; gbkey "CDS"; gene "par-6"; product "partitioning defective protein 6"; protein_id "XP_072947918.1"; exon_number "1";
NW_027332240.1	Gnomon	stop_codon	8687144	8687146	.	-	0	gene_id "par-6"; transcript_id "XM_073091817.1"; db_xref "GeneID:140756348"; db_xref "GenBank:XP_072947918.1"; gbkey "CDS"; gene "par-6"; product "partitioning defective protein 6"; protein_id "XP_072947918.1"; exon_number "7";
NW_027332240.1	Gnomon	gene	8702690	8703510	.	+	.	gene_id "LOC140756415"; transcript_id ""; db_xref "GeneID:140756415"; description "uncharacterized LOC140756415"; gbkey "Gene"; gene "LOC140756415"; gene_biotype "protein_coding";
NW_027332240.1	Gnomon	transcript	8702690	8703510	.	+	.	gene_id "LOC140756415"; transcript_id "XM_073091911.1"; db_xref "GeneID:140756415"; db_xref "GenBank:XM_073091911.1"; gbkey "mRNA"; gene "LOC140756415"; model_evidence "Supporting evidence includes similarity to: 5 Proteins"; product "uncharacterized protein"; transcript_biotype "mRNA";
NW_027332240.1	Gnomon	exon	8702690	8702824	.	+	.	gene_id "LOC140756415"; transcript_id "XM_073091911.1"; db_xref "GeneID:140756415"; db_xref "GenBank:XM_073091911.1"; gene "LOC140756415"; model_evidence "Supporting evidence includes similarity to: 5 Proteins"; product "uncharacterized protein"; transcript_biotype "mRNA"; exon_number "1";
NW_027332240.1	Gnomon	exon	8702900	8702998	.	+	.	gene_id "LOC140756415"; transcript_id "XM_073091911.1"; db_xref "GeneID:140756415"; db_xref "GenBank:XM_073091911.1"; gene "LOC140756415"; model_evidence "Supporting evidence includes similarity to: 5 Proteins"; product "uncharacterized protein"; transcript_biotype "mRNA"; exon_number "2";
NW_027332240.1	Gnomon	exon	8703338	8703510	.	+	.	gene_id "LOC140756415"; transcript_id "XM_073091911.1"; db_xref "GeneID:140756415"; db_xref "GenBank:XM_073091911.1"; gene "LOC140756415"; model_evidence "Supporting evidence includes similarity to: 5 Proteins"; product "uncharacterized protein"; transcript_biotype "mRNA"; exon_number "3";
NW_027332240.1	Gnomon	CDS	8702771	8702824	.	+	0	gene_id "LOC140756415"; transcript_id "XM_073091911.1"; db_xref "GeneID:140756415"; db_xref "GenBank:XP_072948012.1"; gbkey "CDS"; gene "LOC140756415"; product "uncharacterized protein"; protein_id "XP_072948012.1"; exon_number "1";
NW_027332240.1	Gnomon	CDS	8702900	8702998	.	+	0	gene_id "LOC140756415"; transcript_id "XM_073091911.1"; db_xref "GeneID:140756415"; db_xref "GenBank:XP_072948012.1"; gbkey "CDS"; gene "LOC140756415"; product "uncharacterized protein"; protein_id "XP_072948012.1"; exon_number "2";
NW_027332240.1	Gnomon	CDS	8703338	8703445	.	+	0	gene_id "LOC140756415"; transcript_id "XM_073091911.1"; db_xref "GeneID:140756415"; db_xref "GenBank:XP_072948012.1"; gbkey "CDS"; gene "LOC140756415"; product "uncharacterized protein"; protein_id "XP_072948012.1"; exon_number "3";
NW_027332240.1	Gnomon	start_codon	8702771	8702773	.	+	0	gene_id "LOC140756415"; transcript_id "XM_073091911.1"; db_xref "GeneID:140756415"; db_xref "GenBank:XP_072948012.1"; gbkey "CDS"; gene "LOC140756415"; product "uncharacterized protein"; protein_id "XP_072948012.1"; exon_number "1";
NW_027332240.1	Gnomon	stop_codon	8703446	8703448	.	+	0	gene_id "LOC140756415"; transcript_id "XM_073091911.1"; db_xref "GeneID:140756415"; db_xref "GenBank:XP_072948012.1"; gbkey "CDS"; gene "LOC140756415"; product "uncharacterized protein"; protein_id "XP_072948012.1"; exon_number "3";
NW_027332240.1	Gnomon	gene	8706059	8706592	.	+	.	gene_id "LOC140756357"; transcript_id ""; db_xref "GeneID:140756357"; description "uncharacterized LOC140756357"; gbkey "Gene"; gene "LOC140756357"; gene_biotype "lncRNA";
NW_027332240.1	Gnomon	transcript	8706059	8706592	.	+	.	gene_id "LOC140756357"; transcript_id "XR_012103881.1"; db_xref "GeneID:140756357"; db_xref "GenBank:XR_012103881.1"; experiment "COORDINATES: polyA evidence [ECO:0006239]"; gbkey "ncRNA"; gene "LOC140756357"; product "uncharacterized lncRNA"; transcript_biotype "lnc_RNA";
NW_027332240.1	Gnomon	exon	8706059	8706360	.	+	.	gene_id "LOC140756357"; transcript_id "XR_012103881.1"; db_xref "GeneID:140756357"; db_xref "GenBank:XR_012103881.1"; experiment "COORDINATES: polyA evidence [ECO:0006239]"; gene "LOC140756357"; product "uncharacterized lncRNA"; transcript_biotype "lnc_RNA"; exon_number "1";
NW_027332240.1	Gnomon	exon	8706397	8706592	.	+	.	gene_id "LOC140756357"; transcript_id "XR_012103881.1"; db_xref "GeneID:140756357"; db_xref "GenBank:XR_012103881.1"; experiment "COORDINATES: polyA evidence [ECO:0006239]"; gene "LOC140756357"; product "uncharacterized lncRNA"; transcript_biotype "lnc_RNA"; exon_number "2";
NW_027332240.1	Gnomon	gene	8712144	8734298	.	-	.	gene_id "LOC140756477"; transcript_id ""; db_xref "GeneID:140756477"; description "ethanolaminephosphotransferase 1-like"; gbkey "Gene"; gene "LOC140756477"; gene_biotype "protein_coding";
NW_027332240.1	Gnomon	transcript	8712144	8734298	.	-	.	gene_id "LOC140756477"; transcript_id "XM_073091990.1"; db_xref "GeneID:140756477"; db_xref "GenBank:XM_073091990.1"; gbkey "mRNA"; gene "LOC140756477"; model_evidence "Supporting evidence includes similarity to: 8 Proteins"; product "ethanolaminephosphotransferase 1-like"; transcript_biotype "mRNA";
NW_027332240.1	Gnomon	exon	8734030	8734298	.	-	.	gene_id "LOC140756477"; transcript_id "XM_073091990.1"; db_xref "GeneID:140756477"; db_xref "GenBank:XM_073091990.1"; gene "LOC140756477"; model_evidence "Supporting evidence includes similarity to: 8 Proteins"; product "ethanolaminephosphotransferase 1-like"; transcript_biotype "mRNA"; exon_number "1";
NW_027332240.1	Gnomon	exon	8733505	8733573	.	-	.	gene_id "LOC140756477"; transcript_id "XM_073091990.1"; db_xref "GeneID:140756477"; db_xref "GenBank:XM_073091990.1"; gene "LOC140756477"; model_evidence "Supporting evidence includes similarity to: 8 Proteins"; product "ethanolaminephosphotransferase 1-like"; transcript_biotype "mRNA"; exon_number "2";
NW_027332240.1	Gnomon	exon	8722005	8722230	.	-	.	gene_id "LOC140756477"; transcript_id "XM_073091990.1"; db_xref "GeneID:140756477"; db_xref "GenBank:XM_073091990.1"; gene "LOC140756477"; model_evidence "Supporting evidence includes similarity to: 8 Proteins"; product "ethanolaminephosphotransferase 1-like"; transcript_biotype "mRNA"; exon_number "3";
NW_027332240.1	Gnomon	exon	8719564	8719717	.	-	.	gene_id "LOC140756477"; transcript_id "XM_073091990.1"; db_xref "GeneID:140756477"; db_xref "GenBank:XM_073091990.1"; gene "LOC140756477"; model_evidence "Supporting evidence includes similarity to: 8 Proteins"; product "ethanolaminephosphotransferase 1-like"; transcript_biotype "mRNA"; exon_number "4";
NW_027332240.1	Gnomon	exon	8719101	8719209	.	-	.	gene_id "LOC140756477"; transcript_id "XM_073091990.1"; db_xref "GeneID:140756477"; db_xref "GenBank:XM_073091990.1"; gene "LOC140756477"; model_evidence "Supporting evidence includes similarity to: 8 Proteins"; product "ethanolaminephosphotransferase 1-like"; transcript_biotype "mRNA"; exon_number "5";
NW_027332240.1	Gnomon	exon	8718587	8718744	.	-	.	gene_id "LOC140756477"; transcript_id "XM_073091990.1"; db_xref "GeneID:140756477"; db_xref "GenBank:XM_073091990.1"; gene "LOC140756477"; model_evidence "Supporting evidence includes similarity to: 8 Proteins"; product "ethanolaminephosphotransferase 1-like"; transcript_biotype "mRNA"; exon_number "6";
NW_027332240.1	Gnomon	exon	8716986	8717160	.	-	.	gene_id "LOC140756477"; transcript_id "XM_073091990.1"; db_xref "GeneID:140756477"; db_xref "GenBank:XM_073091990.1"; gene "LOC140756477"; model_evidence "Supporting evidence includes similarity to: 8 Proteins"; product "ethanolaminephosphotransferase 1-like"; transcript_biotype "mRNA"; exon_number "7";
NW_027332240.1	Gnomon	exon	8715300	8715476	.	-	.	gene_id "LOC140756477"; transcript_id "XM_073091990.1"; db_xref "GeneID:140756477"; db_xref "GenBank:XM_073091990.1"; gene "LOC140756477"; model_evidence "Supporting evidence includes similarity to: 8 Proteins"; product "ethanolaminephosphotransferase 1-like"; transcript_biotype "mRNA"; exon_number "8";
NW_027332240.1	Gnomon	exon	8712144	8712307	.	-	.	gene_id "LOC140756477"; transcript_id "XM_073091990.1"; db_xref "GeneID:140756477"; db_xref "GenBank:XM_073091990.1"; gene "LOC140756477"; model_evidence "Supporting evidence includes similarity to: 8 Proteins"; product "ethanolaminephosphotransferase 1-like"; transcript_biotype "mRNA"; exon_number "9";
NW_027332240.1	Gnomon	CDS	8734030	8734086	.	-	0	gene_id "LOC140756477"; transcript_id "XM_073091990.1"; db_xref "GeneID:140756477"; db_xref "GenBank:XP_072948091.1"; gbkey "CDS"; gene "LOC140756477"; product "ethanolaminephosphotransferase 1-like"; protein_id "XP_072948091.1"; exon_number "1";
NW_027332240.1	Gnomon	CDS	8733505	8733573	.	-	0	gene_id "LOC140756477"; transcript_id "XM_073091990.1"; db_xref "GeneID:140756477"; db_xref "GenBank:XP_072948091.1"; gbkey "CDS"; gene "LOC140756477"; product "ethanolaminephosphotransferase 1-like"; protein_id "XP_072948091.1"; exon_number "2";
NW_027332240.1	Gnomon	CDS	8722005	8722230	.	-	0	gene_id "LOC140756477"; transcript_id "XM_073091990.1"; db_xref "GeneID:140756477"; db_xref "GenBank:XP_072948091.1"; gbkey "CDS"; gene "LOC140756477"; product "ethanolaminephosphotransferase 1-like"; protein_id "XP_072948091.1"; exon_number "3";
NW_027332240.1	Gnomon	CDS	8719564	8719717	.	-	2	gene_id "LOC140756477"; transcript_id "XM_073091990.1"; db_xref "GeneID:140756477"; db_xref "GenBank:XP_072948091.1"; gbkey "CDS"; gene "LOC140756477"; product "ethanolaminephosphotransferase 1-like"; protein_id "XP_072948091.1"; exon_number "4";
NW_027332240.1	Gnomon	CDS	8719101	8719209	.	-	1	gene_id "LOC140756477"; transcript_id "XM_073091990.1"; db_xref "GeneID:140756477"; db_xref "GenBank:XP_072948091.1"; gbkey "CDS"; gene "LOC140756477"; product "ethanolaminephosphotransferase 1-like"; protein_id "XP_072948091.1"; exon_number "5";
NW_027332240.1	Gnomon	CDS	8718587	8718744	.	-	0	gene_id "LOC140756477"; transcript_id "XM_073091990.1"; db_xref "GeneID:140756477"; db_xref "GenBank:XP_072948091.1"; gbkey "CDS"; gene "LOC140756477"; product "ethanolaminephosphotransferase 1-like"; protein_id "XP_072948091.1"; exon_number "6";
NW_027332240.1	Gnomon	CDS	8716986	8717160	.	-	1	gene_id "LOC140756477"; transcript_id "XM_073091990.1"; db_xref "GeneID:140756477"; db_xref "GenBank:XP_072948091.1"; gbkey "CDS"; gene "LOC140756477"; product "ethanolaminephosphotransferase 1-like"; protein_id "XP_072948091.1"; exon_number "7";
NW_027332240.1	Gnomon	CDS	8715300	8715476	.	-	0	gene_id "LOC140756477"; transcript_id "XM_073091990.1"; db_xref "GeneID:140756477"; db_xref "GenBank:XP_072948091.1"; gbkey "CDS"; gene "LOC140756477"; product "ethanolaminephosphotransferase 1-like"; protein_id "XP_072948091.1"; exon_number "8";
NW_027332240.1	Gnomon	CDS	8712248	8712307	.	-	0	gene_id "LOC140756477"; transcript_id "XM_073091990.1"; db_xref "GeneID:140756477"; db_xref "GenBank:XP_072948091.1"; gbkey "CDS"; gene "LOC140756477"; product "ethanolaminephosphotransferase 1-like"; protein_id "XP_072948091.1"; exon_number "9";
NW_027332240.1	Gnomon	start_codon	8734084	8734086	.	-	0	gene_id "LOC140756477"; transcript_id "XM_073091990.1"; db_xref "GeneID:140756477"; db_xref "GenBank:XP_072948091.1"; gbkey "CDS"; gene "LOC140756477"; product "ethanolaminephosphotransferase 1-like"; protein_id "XP_072948091.1"; exon_number "1";
NW_027332240.1	Gnomon	stop_codon	8712245	8712247	.	-	0	gene_id "LOC140756477"; transcript_id "XM_073091990.1"; db_xref "GeneID:140756477"; db_xref "GenBank:XP_072948091.1"; gbkey "CDS"; gene "LOC140756477"; product "ethanolaminephosphotransferase 1-like"; protein_id "XP_072948091.1"; exon_number "9";
NW_027332240.1	Gnomon	gene	8738305	8746515	.	+	.	gene_id "LOC140756528"; transcript_id ""; db_xref "GeneID:140756528"; description "caspase-1-like"; gbkey "Gene"; gene "LOC140756528"; gene_biotype "protein_coding";
NW_027332240.1	Gnomon	transcript	8738305	8746515	.	+	.	gene_id "LOC140756528"; transcript_id "XM_073092050.1"; db_xref "GeneID:140756528"; db_xref "GenBank:XM_073092050.1"; experiment "COORDINATES: polyA evidence [ECO:0006239]"; gbkey "mRNA"; gene "LOC140756528"; model_evidence "Supporting evidence includes similarity to: 16 Proteins"; product "caspase-1-like"; transcript_biotype "mRNA";
NW_027332240.1	Gnomon	exon	8738305	8738927	.	+	.	gene_id "LOC140756528"; transcript_id "XM_073092050.1"; db_xref "GeneID:140756528"; db_xref "GenBank:XM_073092050.1"; experiment "COORDINATES: polyA evidence [ECO:0006239]"; gene "LOC140756528"; model_evidence "Supporting evidence includes similarity to: 16 Proteins"; product "caspase-1-like"; transcript_biotype "mRNA"; exon_number "1";
NW_027332240.1	Gnomon	exon	8740593	8740771	.	+	.	gene_id "LOC140756528"; transcript_id "XM_073092050.1"; db_xref "GeneID:140756528"; db_xref "GenBank:XM_073092050.1"; experiment "COORDINATES: polyA evidence [ECO:0006239]"; gene "LOC140756528"; model_evidence "Supporting evidence includes similarity to: 16 Proteins"; product "caspase-1-like"; transcript_biotype "mRNA"; exon_number "2";
NW_027332240.1	Gnomon	exon	8742185	8742345	.	+	.	gene_id "LOC140756528"; transcript_id "XM_073092050.1"; db_xref "GeneID:140756528"; db_xref "GenBank:XM_073092050.1"; experiment "COORDINATES: polyA evidence [ECO:0006239]"; gene "LOC140756528"; model_evidence "Supporting evidence includes similarity to: 16 Proteins"; product "caspase-1-like"; transcript_biotype "mRNA"; exon_number "3";
NW_027332240.1	Gnomon	exon	8742775	8743149	.	+	.	gene_id "LOC140756528"; transcript_id "XM_073092050.1"; db_xref "GeneID:140756528"; db_xref "GenBank:XM_073092050.1"; experiment "COORDINATES: polyA evidence [ECO:0006239]"; gene "LOC140756528"; model_evidence "Supporting evidence includes similarity to: 16 Proteins"; product "caspase-1-like"; transcript_biotype "mRNA"; exon_number "4";
NW_027332240.1	Gnomon	exon	8746212	8746515	.	+	.	gene_id "LOC140756528"; transcript_id "XM_073092050.1"; db_xref "GeneID:140756528"; db_xref "GenBank:XM_073092050.1"; experiment "COORDINATES: polyA evidence [ECO:0006239]"; gene "LOC140756528"; model_evidence "Supporting evidence includes similarity to: 16 Proteins"; product "caspase-1-like"; transcript_biotype "mRNA"; exon_number "5";
NW_027332240.1	Gnomon	CDS	8738333	8738927	.	+	0	gene_id "LOC140756528"; transcript_id "XM_073092050.1"; db_xref "GeneID:140756528"; db_xref "GenBank:XP_072948151.1"; gbkey "CDS"; gene "LOC140756528"; product "caspase-1-like"; protein_id "XP_072948151.1"; exon_number "1";
NW_027332240.1	Gnomon	CDS	8740593	8740771	.	+	2	gene_id "LOC140756528"; transcript_id "XM_073092050.1"; db_xref "GeneID:140756528"; db_xref "GenBank:XP_072948151.1"; gbkey "CDS"; gene "LOC140756528"; product "caspase-1-like"; protein_id "XP_072948151.1"; exon_number "2";
NW_027332240.1	Gnomon	CDS	8742185	8742345	.	+	0	gene_id "LOC140756528"; transcript_id "XM_073092050.1"; db_xref "GeneID:140756528"; db_xref "GenBank:XP_072948151.1"; gbkey "CDS"; gene "LOC140756528"; product "caspase-1-like"; protein_id "XP_072948151.1"; exon_number "3";
NW_027332240.1	Gnomon	CDS	8742775	8743149	.	+	1	gene_id "LOC140756528"; transcript_id "XM_073092050.1"; db_xref "GeneID:140756528"; db_xref "GenBank:XP_072948151.1"; gbkey "CDS"; gene "LOC140756528"; product "caspase-1-like"; protein_id "XP_072948151.1"; exon_number "4";
NW_027332240.1	Gnomon	CDS	8746212	8746395	.	+	1	gene_id "LOC140756528"; transcript_id "XM_073092050.1"; db_xref "GeneID:140756528"; db_xref "GenBank:XP_072948151.1"; gbkey "CDS"; gene "LOC140756528"; product "caspase-1-like"; protein_id "XP_072948151.1"; exon_number "5";
NW_027332240.1	Gnomon	start_codon	8738333	8738335	.	+	0	gene_id "LOC140756528"; transcript_id "XM_073092050.1"; db_xref "GeneID:140756528"; db_xref "GenBank:XP_072948151.1"; gbkey "CDS"; gene "LOC140756528"; product "caspase-1-like"; protein_id "XP_072948151.1"; exon_number "1";
NW_027332240.1	Gnomon	stop_codon	8746396	8746398	.	+	0	gene_id "LOC140756528"; transcript_id "XM_073092050.1"; db_xref "GeneID:140756528"; db_xref "GenBank:XP_072948151.1"; gbkey "CDS"; gene "LOC140756528"; product "caspase-1-like"; protein_id "XP_072948151.1"; exon_number "5";
NW_027332240.1	Gnomon	gene	8785456	8849538	.	+	.	gene_id "Swim"; transcript_id ""; db_xref "GeneID:140756511"; description "Secreted Wg-interacting molecule"; gbkey "Gene"; gene "Swim"; gene_biotype "protein_coding";
NW_027332240.1	Gnomon	transcript	8785456	8849538	.	+	.	gene_id "Swim"; transcript_id "XM_073092029.1"; db_xref "GeneID:140756511"; db_xref "GenBank:XM_073092029.1"; gbkey "mRNA"; gene "Swim"; model_evidence "Supporting evidence includes similarity to: 16 Proteins"; product "Secreted Wg-interacting molecule"; transcript_biotype "mRNA";
NW_027332240.1	Gnomon	exon	8785456	8785746	.	+	.	gene_id "Swim"; transcript_id "XM_073092029.1"; db_xref "GeneID:140756511"; db_xref "GenBank:XM_073092029.1"; gene "Swim"; model_evidence "Supporting evidence includes similarity to: 16 Proteins"; product "Secreted Wg-interacting molecule"; transcript_biotype "mRNA"; exon_number "1";
NW_027332240.1	Gnomon	exon	8812559	8812698	.	+	.	gene_id "Swim"; transcript_id "XM_073092029.1"; db_xref "GeneID:140756511"; db_xref "GenBank:XM_073092029.1"; gene "Swim"; model_evidence "Supporting evidence includes similarity to: 16 Proteins"; product "Secreted Wg-interacting molecule"; transcript_biotype "mRNA"; exon_number "2";
NW_027332240.1	Gnomon	exon	8813289	8813463	.	+	.	gene_id "Swim"; transcript_id "XM_073092029.1"; db_xref "GeneID:140756511"; db_xref "GenBank:XM_073092029.1"; gene "Swim"; model_evidence "Supporting evidence includes similarity to: 16 Proteins"; product "Secreted Wg-interacting molecule"; transcript_biotype "mRNA"; exon_number "3";
NW_027332240.1	Gnomon	exon	8834875	8835047	.	+	.	gene_id "Swim"; transcript_id "XM_073092029.1"; db_xref "GeneID:140756511"; db_xref "GenBank:XM_073092029.1"; gene "Swim"; model_evidence "Supporting evidence includes similarity to: 16 Proteins"; product "Secreted Wg-interacting molecule"; transcript_biotype "mRNA"; exon_number "4";
NW_027332240.1	Gnomon	exon	8840797	8840977	.	+	.	gene_id "Swim"; transcript_id "XM_073092029.1"; db_xref "GeneID:140756511"; db_xref "GenBank:XM_073092029.1"; gene "Swim"; model_evidence "Supporting evidence includes similarity to: 16 Proteins"; product "Secreted Wg-interacting molecule"; transcript_biotype "mRNA"; exon_number "5";
NW_027332240.1	Gnomon	exon	8843791	8843925	.	+	.	gene_id "Swim"; transcript_id "XM_073092029.1"; db_xref "GeneID:140756511"; db_xref "GenBank:XM_073092029.1"; gene "Swim"; model_evidence "Supporting evidence includes similarity to: 16 Proteins"; product "Secreted Wg-interacting molecule"; transcript_biotype "mRNA"; exon_number "6";
NW_027332240.1	Gnomon	exon	8844390	8844586	.	+	.	gene_id "Swim"; transcript_id "XM_073092029.1"; db_xref "GeneID:140756511"; db_xref "GenBank:XM_073092029.1"; gene "Swim"; model_evidence "Supporting evidence includes similarity to: 16 Proteins"; product "Secreted Wg-interacting molecule"; transcript_biotype "mRNA"; exon_number "7";
NW_027332240.1	Gnomon	exon	8848393	8848532	.	+	.	gene_id "Swim"; transcript_id "XM_073092029.1"; db_xref "GeneID:140756511"; db_xref "GenBank:XM_073092029.1"; gene "Swim"; model_evidence "Supporting evidence includes similarity to: 16 Proteins"; product "Secreted Wg-interacting molecule"; transcript_biotype "mRNA"; exon_number "8";
NW_027332240.1	Gnomon	exon	8849233	8849538	.	+	.	gene_id "Swim"; transcript_id "XM_073092029.1"; db_xref "GeneID:140756511"; db_xref "GenBank:XM_073092029.1"; gene "Swim"; model_evidence "Supporting evidence includes similarity to: 16 Proteins"; product "Secreted Wg-interacting molecule"; transcript_biotype "mRNA"; exon_number "9";
NW_027332240.1	Gnomon	CDS	8785736	8785746	.	+	0	gene_id "Swim"; transcript_id "XM_073092029.1"; db_xref "GeneID:140756511"; db_xref "GenBank:XP_072948130.1"; gbkey "CDS"; gene "Swim"; product "tubulointerstitial nephritis antigen-like"; protein_id "XP_072948130.1"; exon_number "1";
NW_027332240.1	Gnomon	CDS	8812559	8812698	.	+	1	gene_id "Swim"; transcript_id "XM_073092029.1"; db_xref "GeneID:140756511"; db_xref "GenBank:XP_072948130.1"; gbkey "CDS"; gene "Swim"; product "tubulointerstitial nephritis antigen-like"; protein_id "XP_072948130.1"; exon_number "2";
NW_027332240.1	Gnomon	CDS	8813289	8813463	.	+	2	gene_id "Swim"; transcript_id "XM_073092029.1"; db_xref "GeneID:140756511"; db_xref "GenBank:XP_072948130.1"; gbkey "CDS"; gene "Swim"; product "tubulointerstitial nephritis antigen-like"; protein_id "XP_072948130.1"; exon_number "3";
NW_027332240.1	Gnomon	CDS	8834875	8835047	.	+	1	gene_id "Swim"; transcript_id "XM_073092029.1"; db_xref "GeneID:140756511"; db_xref "GenBank:XP_072948130.1"; gbkey "CDS"; gene "Swim"; product "tubulointerstitial nephritis antigen-like"; protein_id "XP_072948130.1"; exon_number "4";
NW_027332240.1	Gnomon	CDS	8840797	8840977	.	+	2	gene_id "Swim"; transcript_id "XM_073092029.1"; db_xref "GeneID:140756511"; db_xref "GenBank:XP_072948130.1"; gbkey "CDS"; gene "Swim"; product "tubulointerstitial nephritis antigen-like"; protein_id "XP_072948130.1"; exon_number "5";
NW_027332240.1	Gnomon	CDS	8843791	8843925	.	+	1	gene_id "Swim"; transcript_id "XM_073092029.1"; db_xref "GeneID:140756511"; db_xref "GenBank:XP_072948130.1"; gbkey "CDS"; gene "Swim"; product "tubulointerstitial nephritis antigen-like"; protein_id "XP_072948130.1"; exon_number "6";
NW_027332240.1	Gnomon	CDS	8844390	8844586	.	+	1	gene_id "Swim"; transcript_id "XM_073092029.1"; db_xref "GeneID:140756511"; db_xref "GenBank:XP_072948130.1"; gbkey "CDS"; gene "Swim"; product "tubulointerstitial nephritis antigen-like"; protein_id "XP_072948130.1"; exon_number "7";
NW_027332240.1	Gnomon	CDS	8848393	8848532	.	+	2	gene_id "Swim"; transcript_id "XM_073092029.1"; db_xref "GeneID:140756511"; db_xref "GenBank:XP_072948130.1"; gbkey "CDS"; gene "Swim"; product "tubulointerstitial nephritis antigen-like"; protein_id "XP_072948130.1"; exon_number "8";
NW_027332240.1	Gnomon	CDS	8849233	8849367	.	+	0	gene_id "Swim"; transcript_id "XM_073092029.1"; db_xref "GeneID:140756511"; db_xref "GenBank:XP_072948130.1"; gbkey "CDS"; gene "Swim"; product "tubulointerstitial nephritis antigen-like"; protein_id "XP_072948130.1"; exon_number "9";
NW_027332240.1	Gnomon	start_codon	8785736	8785738	.	+	0	gene_id "Swim"; transcript_id "XM_073092029.1"; db_xref "GeneID:140756511"; db_xref "GenBank:XP_072948130.1"; gbkey "CDS"; gene "Swim"; product "tubulointerstitial nephritis antigen-like"; protein_id "XP_072948130.1"; exon_number "1";
NW_027332240.1	Gnomon	stop_codon	8849368	8849370	.	+	0	gene_id "Swim"; transcript_id "XM_073092029.1"; db_xref "GeneID:140756511"; db_xref "GenBank:XP_072948130.1"; gbkey "CDS"; gene "Swim"; product "tubulointerstitial nephritis antigen-like"; protein_id "XP_072948130.1"; exon_number "9";
NW_027332240.1	Gnomon	gene	8850367	8854043	.	-	.	gene_id "Pldn"; transcript_id ""; db_xref "GeneID:140756599"; description "biogenesis of lysosomal organelles complex 1 subunit pallidin"; gbkey "Gene"; gene "Pldn"; gene_biotype "protein_coding";
NW_027332240.1	Gnomon	transcript	8850367	8854043	.	-	.	gene_id "Pldn"; transcript_id "XM_073092129.1"; db_xref "GeneID:140756599"; db_xref "GenBank:XM_073092129.1"; experiment "COORDINATES: polyA evidence [ECO:0006239]"; gbkey "mRNA"; gene "Pldn"; model_evidence "Supporting evidence includes similarity to: 3 Proteins"; product "biogenesis of lysosomal organelles complex 1 subunit pallidin"; transcript_biotype "mRNA";
NW_027332240.1	Gnomon	exon	8853769	8854043	.	-	.	gene_id "Pldn"; transcript_id "XM_073092129.1"; db_xref "GeneID:140756599"; db_xref "GenBank:XM_073092129.1"; experiment "COORDINATES: polyA evidence [ECO:0006239]"; gene "Pldn"; model_evidence "Supporting evidence includes similarity to: 3 Proteins"; product "biogenesis of lysosomal organelles complex 1 subunit pallidin"; transcript_biotype "mRNA"; exon_number "1";
NW_027332240.1	Gnomon	exon	8853572	8853685	.	-	.	gene_id "Pldn"; transcript_id "XM_073092129.1"; db_xref "GeneID:140756599"; db_xref "GenBank:XM_073092129.1"; experiment "COORDINATES: polyA evidence [ECO:0006239]"; gene "Pldn"; model_evidence "Supporting evidence includes similarity to: 3 Proteins"; product "biogenesis of lysosomal organelles complex 1 subunit pallidin"; transcript_biotype "mRNA"; exon_number "2";
NW_027332240.1	Gnomon	exon	8853056	8853143	.	-	.	gene_id "Pldn"; transcript_id "XM_073092129.1"; db_xref "GeneID:140756599"; db_xref "GenBank:XM_073092129.1"; experiment "COORDINATES: polyA evidence [ECO:0006239]"; gene "Pldn"; model_evidence "Supporting evidence includes similarity to: 3 Proteins"; product "biogenesis of lysosomal organelles complex 1 subunit pallidin"; transcript_biotype "mRNA"; exon_number "3";
NW_027332240.1	Gnomon	exon	8852614	8852700	.	-	.	gene_id "Pldn"; transcript_id "XM_073092129.1"; db_xref "GeneID:140756599"; db_xref "GenBank:XM_073092129.1"; experiment "COORDINATES: polyA evidence [ECO:0006239]"; gene "Pldn"; model_evidence "Supporting evidence includes similarity to: 3 Proteins"; product "biogenesis of lysosomal organelles complex 1 subunit pallidin"; transcript_biotype "mRNA"; exon_number "4";
NW_027332240.1	Gnomon	exon	8850367	8852314	.	-	.	gene_id "Pldn"; transcript_id "XM_073092129.1"; db_xref "GeneID:140756599"; db_xref "GenBank:XM_073092129.1"; experiment "COORDINATES: polyA evidence [ECO:0006239]"; gene "Pldn"; model_evidence "Supporting evidence includes similarity to: 3 Proteins"; product "biogenesis of lysosomal organelles complex 1 subunit pallidin"; transcript_biotype "mRNA"; exon_number "5";
NW_027332240.1	Gnomon	CDS	8853769	8853785	.	-	0	gene_id "Pldn"; transcript_id "XM_073092129.1"; db_xref "GeneID:140756599"; db_xref "GenBank:XP_072948230.1"; gbkey "CDS"; gene "Pldn"; product "biogenesis of lysosome-related organelles complex 1 subunit 6"; protein_id "XP_072948230.1"; exon_number "1";
NW_027332240.1	Gnomon	CDS	8853572	8853685	.	-	1	gene_id "Pldn"; transcript_id "XM_073092129.1"; db_xref "GeneID:140756599"; db_xref "GenBank:XP_072948230.1"; gbkey "CDS"; gene "Pldn"; product "biogenesis of lysosome-related organelles complex 1 subunit 6"; protein_id "XP_072948230.1"; exon_number "2";
NW_027332240.1	Gnomon	CDS	8853056	8853143	.	-	1	gene_id "Pldn"; transcript_id "XM_073092129.1"; db_xref "GeneID:140756599"; db_xref "GenBank:XP_072948230.1"; gbkey "CDS"; gene "Pldn"; product "biogenesis of lysosome-related organelles complex 1 subunit 6"; protein_id "XP_072948230.1"; exon_number "3";
NW_027332240.1	Gnomon	CDS	8852614	8852700	.	-	0	gene_id "Pldn"; transcript_id "XM_073092129.1"; db_xref "GeneID:140756599"; db_xref "GenBank:XP_072948230.1"; gbkey "CDS"; gene "Pldn"; product "biogenesis of lysosome-related organelles complex 1 subunit 6"; protein_id "XP_072948230.1"; exon_number "4";
NW_027332240.1	Gnomon	CDS	8852252	8852314	.	-	0	gene_id "Pldn"; transcript_id "XM_073092129.1"; db_xref "GeneID:140756599"; db_xref "GenBank:XP_072948230.1"; gbkey "CDS"; gene "Pldn"; product "biogenesis of lysosome-related organelles complex 1 subunit 6"; protein_id "XP_072948230.1"; exon_number "5";
NW_027332240.1	Gnomon	start_codon	8853783	8853785	.	-	0	gene_id "Pldn"; transcript_id "XM_073092129.1"; db_xref "GeneID:140756599"; db_xref "GenBank:XP_072948230.1"; gbkey "CDS"; gene "Pldn"; product "biogenesis of lysosome-related organelles complex 1 subunit 6"; protein_id "XP_072948230.1"; exon_number "1";
NW_027332240.1	Gnomon	stop_codon	8852249	8852251	.	-	0	gene_id "Pldn"; transcript_id "XM_073092129.1"; db_xref "GeneID:140756599"; db_xref "GenBank:XP_072948230.1"; gbkey "CDS"; gene "Pldn"; product "biogenesis of lysosome-related organelles complex 1 subunit 6"; protein_id "XP_072948230.1"; exon_number "5";
NW_027332240.1	Gnomon	gene	8854332	8878841	.	+	.	gene_id "LOC140756597"; transcript_id ""; db_xref "GeneID:140756597"; description "uncharacterized LOC140756597"; gbkey "Gene"; gene "LOC140756597"; gene_biotype "protein_coding";
NW_027332240.1	Gnomon	transcript	8854332	8878841	.	+	.	gene_id "LOC140756597"; transcript_id "XM_073092126.1"; db_xref "GeneID:140756597"; db_xref "GenBank:XM_073092126.1"; gbkey "mRNA"; gene "LOC140756597"; model_evidence "Supporting evidence includes similarity to: 1 Protein"; product "uncharacterized protein, transcript variant X1"; transcript_biotype "mRNA";
NW_027332240.1	Gnomon	exon	8854332	8854621	.	+	.	gene_id "LOC140756597"; transcript_id "XM_073092126.1"; db_xref "GeneID:140756597"; db_xref "GenBank:XM_073092126.1"; gene "LOC140756597"; model_evidence "Supporting evidence includes similarity to: 1 Protein"; product "uncharacterized protein, transcript variant X1"; transcript_biotype "mRNA"; exon_number "1";
NW_027332240.1	Gnomon	exon	8854894	8854971	.	+	.	gene_id "LOC140756597"; transcript_id "XM_073092126.1"; db_xref "GeneID:140756597"; db_xref "GenBank:XM_073092126.1"; gene "LOC140756597"; model_evidence "Supporting evidence includes similarity to: 1 Protein"; product "uncharacterized protein, transcript variant X1"; transcript_biotype "mRNA"; exon_number "2";
NW_027332240.1	Gnomon	exon	8858058	8858164	.	+	.	gene_id "LOC140756597"; transcript_id "XM_073092126.1"; db_xref "GeneID:140756597"; db_xref "GenBank:XM_073092126.1"; gene "LOC140756597"; model_evidence "Supporting evidence includes similarity to: 1 Protein"; product "uncharacterized protein, transcript variant X1"; transcript_biotype "mRNA"; exon_number "3";
NW_027332240.1	Gnomon	exon	8861143	8861287	.	+	.	gene_id "LOC140756597"; transcript_id "XM_073092126.1"; db_xref "GeneID:140756597"; db_xref "GenBank:XM_073092126.1"; gene "LOC140756597"; model_evidence "Supporting evidence includes similarity to: 1 Protein"; product "uncharacterized protein, transcript variant X1"; transcript_biotype "mRNA"; exon_number "4";
NW_027332240.1	Gnomon	exon	8861885	8861979	.	+	.	gene_id "LOC140756597"; transcript_id "XM_073092126.1"; db_xref "GeneID:140756597"; db_xref "GenBank:XM_073092126.1"; gene "LOC140756597"; model_evidence "Supporting evidence includes similarity to: 1 Protein"; product "uncharacterized protein, transcript variant X1"; transcript_biotype "mRNA"; exon_number "5";
NW_027332240.1	Gnomon	exon	8863968	8864096	.	+	.	gene_id "LOC140756597"; transcript_id "XM_073092126.1"; db_xref "GeneID:140756597"; db_xref "GenBank:XM_073092126.1"; gene "LOC140756597"; model_evidence "Supporting evidence includes similarity to: 1 Protein"; product "uncharacterized protein, transcript variant X1"; transcript_biotype "mRNA"; exon_number "6";
NW_027332240.1	Gnomon	exon	8864735	8864968	.	+	.	gene_id "LOC140756597"; transcript_id "XM_073092126.1"; db_xref "GeneID:140756597"; db_xref "GenBank:XM_073092126.1"; gene "LOC140756597"; model_evidence "Supporting evidence includes similarity to: 1 Protein"; product "uncharacterized protein, transcript variant X1"; transcript_biotype "mRNA"; exon_number "7";
NW_027332240.1	Gnomon	exon	8867182	8867281	.	+	.	gene_id "LOC140756597"; transcript_id "XM_073092126.1"; db_xref "GeneID:140756597"; db_xref "GenBank:XM_073092126.1"; gene "LOC140756597"; model_evidence "Supporting evidence includes similarity to: 1 Protein"; product "uncharacterized protein, transcript variant X1"; transcript_biotype "mRNA"; exon_number "8";
NW_027332240.1	Gnomon	exon	8867847	8867964	.	+	.	gene_id "LOC140756597"; transcript_id "XM_073092126.1"; db_xref "GeneID:140756597"; db_xref "GenBank:XM_073092126.1"; gene "LOC140756597"; model_evidence "Supporting evidence includes similarity to: 1 Protein"; product "uncharacterized protein, transcript variant X1"; transcript_biotype "mRNA"; exon_number "9";
NW_027332240.1	Gnomon	exon	8868517	8868711	.	+	.	gene_id "LOC140756597"; transcript_id "XM_073092126.1"; db_xref "GeneID:140756597"; db_xref "GenBank:XM_073092126.1"; gene "LOC140756597"; model_evidence "Supporting evidence includes similarity to: 1 Protein"; product "uncharacterized protein, transcript variant X1"; transcript_biotype "mRNA"; exon_number "10";
NW_027332240.1	Gnomon	exon	8870027	8870109	.	+	.	gene_id "LOC140756597"; transcript_id "XM_073092126.1"; db_xref "GeneID:140756597"; db_xref "GenBank:XM_073092126.1"; gene "LOC140756597"; model_evidence "Supporting evidence includes similarity to: 1 Protein"; product "uncharacterized protein, transcript variant X1"; transcript_biotype "mRNA"; exon_number "11";
NW_027332240.1	Gnomon	exon	8870955	8871068	.	+	.	gene_id "LOC140756597"; transcript_id "XM_073092126.1"; db_xref "GeneID:140756597"; db_xref "GenBank:XM_073092126.1"; gene "LOC140756597"; model_evidence "Supporting evidence includes similarity to: 1 Protein"; product "uncharacterized protein, transcript variant X1"; transcript_biotype "mRNA"; exon_number "12";
NW_027332240.1	Gnomon	exon	8872288	8872366	.	+	.	gene_id "LOC140756597"; transcript_id "XM_073092126.1"; db_xref "GeneID:140756597"; db_xref "GenBank:XM_073092126.1"; gene "LOC140756597"; model_evidence "Supporting evidence includes similarity to: 1 Protein"; product "uncharacterized protein, transcript variant X1"; transcript_biotype "mRNA"; exon_number "13";
NW_027332240.1	Gnomon	exon	8873232	8873293	.	+	.	gene_id "LOC140756597"; transcript_id "XM_073092126.1"; db_xref "GeneID:140756597"; db_xref "GenBank:XM_073092126.1"; gene "LOC140756597"; model_evidence "Supporting evidence includes similarity to: 1 Protein"; product "uncharacterized protein, transcript variant X1"; transcript_biotype "mRNA"; exon_number "14";
NW_027332240.1	Gnomon	exon	8874154	8874243	.	+	.	gene_id "LOC140756597"; transcript_id "XM_073092126.1"; db_xref "GeneID:140756597"; db_xref "GenBank:XM_073092126.1"; gene "LOC140756597"; model_evidence "Supporting evidence includes similarity to: 1 Protein"; product "uncharacterized protein, transcript variant X1"; transcript_biotype "mRNA"; exon_number "15";
NW_027332240.1	Gnomon	exon	8874922	8875061	.	+	.	gene_id "LOC140756597"; transcript_id "XM_073092126.1"; db_xref "GeneID:140756597"; db_xref "GenBank:XM_073092126.1"; gene "LOC140756597"; model_evidence "Supporting evidence includes similarity to: 1 Protein"; product "uncharacterized protein, transcript variant X1"; transcript_biotype "mRNA"; exon_number "16";
NW_027332240.1	Gnomon	exon	8876313	8876401	.	+	.	gene_id "LOC140756597"; transcript_id "XM_073092126.1"; db_xref "GeneID:140756597"; db_xref "GenBank:XM_073092126.1"; gene "LOC140756597"; model_evidence "Supporting evidence includes similarity to: 1 Protein"; product "uncharacterized protein, transcript variant X1"; transcript_biotype "mRNA"; exon_number "17";
NW_027332240.1	Gnomon	exon	8877723	8877844	.	+	.	gene_id "LOC140756597"; transcript_id "XM_073092126.1"; db_xref "GeneID:140756597"; db_xref "GenBank:XM_073092126.1"; gene "LOC140756597"; model_evidence "Supporting evidence includes similarity to: 1 Protein"; product "uncharacterized protein, transcript variant X1"; transcript_biotype "mRNA"; exon_number "18";
NW_027332240.1	Gnomon	exon	8878408	8878841	.	+	.	gene_id "LOC140756597"; transcript_id "XM_073092126.1"; db_xref "GeneID:140756597"; db_xref "GenBank:XM_073092126.1"; gene "LOC140756597"; model_evidence "Supporting evidence includes similarity to: 1 Protein"; product "uncharacterized protein, transcript variant X1"; transcript_biotype "mRNA"; exon_number "19";
NW_027332240.1	Gnomon	CDS	8854532	8854621	.	+	0	gene_id "LOC140756597"; transcript_id "XM_073092126.1"; db_xref "GeneID:140756597"; db_xref "GenBank:XP_072948227.1"; gbkey "CDS"; gene "LOC140756597"; product "uncharacterized protein isoform X1"; protein_id "XP_072948227.1"; exon_number "1";
NW_027332240.1	Gnomon	CDS	8854894	8854971	.	+	0	gene_id "LOC140756597"; transcript_id "XM_073092126.1"; db_xref "GeneID:140756597"; db_xref "GenBank:XP_072948227.1"; gbkey "CDS"; gene "LOC140756597"; product "uncharacterized protein isoform X1"; protein_id "XP_072948227.1"; exon_number "2";
NW_027332240.1	Gnomon	CDS	8858058	8858164	.	+	0	gene_id "LOC140756597"; transcript_id "XM_073092126.1"; db_xref "GeneID:140756597"; db_xref "GenBank:XP_072948227.1"; gbkey "CDS"; gene "LOC140756597"; product "uncharacterized protein isoform X1"; protein_id "XP_072948227.1"; exon_number "3";
NW_027332240.1	Gnomon	CDS	8861143	8861287	.	+	1	gene_id "LOC140756597"; transcript_id "XM_073092126.1"; db_xref "GeneID:140756597"; db_xref "GenBank:XP_072948227.1"; gbkey "CDS"; gene "LOC140756597"; product "uncharacterized protein isoform X1"; protein_id "XP_072948227.1"; exon_number "4";
NW_027332240.1	Gnomon	CDS	8861885	8861979	.	+	0	gene_id "LOC140756597"; transcript_id "XM_073092126.1"; db_xref "GeneID:140756597"; db_xref "GenBank:XP_072948227.1"; gbkey "CDS"; gene "LOC140756597"; product "uncharacterized protein isoform X1"; protein_id "XP_072948227.1"; exon_number "5";
NW_027332240.1	Gnomon	CDS	8863968	8864096	.	+	1	gene_id "LOC140756597"; transcript_id "XM_073092126.1"; db_xref "GeneID:140756597"; db_xref "GenBank:XP_072948227.1"; gbkey "CDS"; gene "LOC140756597"; product "uncharacterized protein isoform X1"; protein_id "XP_072948227.1"; exon_number "6";
NW_027332240.1	Gnomon	CDS	8864735	8864968	.	+	1	gene_id "LOC140756597"; transcript_id "XM_073092126.1"; db_xref "GeneID:140756597"; db_xref "GenBank:XP_072948227.1"; gbkey "CDS"; gene "LOC140756597"; product "uncharacterized protein isoform X1"; protein_id "XP_072948227.1"; exon_number "7";
NW_027332240.1	Gnomon	CDS	8867182	8867281	.	+	1	gene_id "LOC140756597"; transcript_id "XM_073092126.1"; db_xref "GeneID:140756597"; db_xref "GenBank:XP_072948227.1"; gbkey "CDS"; gene "LOC140756597"; product "uncharacterized protein isoform X1"; protein_id "XP_072948227.1"; exon_number "8";
NW_027332240.1	Gnomon	CDS	8867847	8867964	.	+	0	gene_id "LOC140756597"; transcript_id "XM_073092126.1"; db_xref "GeneID:140756597"; db_xref "GenBank:XP_072948227.1"; gbkey "CDS"; gene "LOC140756597"; product "uncharacterized protein isoform X1"; protein_id "XP_072948227.1"; exon_number "9";
NW_027332240.1	Gnomon	CDS	8868517	8868711	.	+	2	gene_id "LOC140756597"; transcript_id "XM_073092126.1"; db_xref "GeneID:140756597"; db_xref "GenBank:XP_072948227.1"; gbkey "CDS"; gene "LOC140756597"; product "uncharacterized protein isoform X1"; protein_id "XP_072948227.1"; exon_number "10";
NW_027332240.1	Gnomon	CDS	8870027	8870109	.	+	2	gene_id "LOC140756597"; transcript_id "XM_073092126.1"; db_xref "GeneID:140756597"; db_xref "GenBank:XP_072948227.1"; gbkey "CDS"; gene "LOC140756597"; product "uncharacterized protein isoform X1"; protein_id "XP_072948227.1"; exon_number "11";
NW_027332240.1	Gnomon	CDS	8870955	8871068	.	+	0	gene_id "LOC140756597"; transcript_id "XM_073092126.1"; db_xref "GeneID:140756597"; db_xref "GenBank:XP_072948227.1"; gbkey "CDS"; gene "LOC140756597"; product "uncharacterized protein isoform X1"; protein_id "XP_072948227.1"; exon_number "12";
NW_027332240.1	Gnomon	CDS	8872288	8872366	.	+	0	gene_id "LOC140756597"; transcript_id "XM_073092126.1"; db_xref "GeneID:140756597"; db_xref "GenBank:XP_072948227.1"; gbkey "CDS"; gene "LOC140756597"; product "uncharacterized protein isoform X1"; protein_id "XP_072948227.1"; exon_number "13";
NW_027332240.1	Gnomon	CDS	8873232	8873293	.	+	2	gene_id "LOC140756597"; transcript_id "XM_073092126.1"; db_xref "GeneID:140756597"; db_xref "GenBank:XP_072948227.1"; gbkey "CDS"; gene "LOC140756597"; product "uncharacterized protein isoform X1"; protein_id "XP_072948227.1"; exon_number "14";
NW_027332240.1	Gnomon	CDS	8874154	8874243	.	+	0	gene_id "LOC140756597"; transcript_id "XM_073092126.1"; db_xref "GeneID:140756597"; db_xref "GenBank:XP_072948227.1"; gbkey "CDS"; gene "LOC140756597"; product "uncharacterized protein isoform X1"; protein_id "XP_072948227.1"; exon_number "15";
NW_027332240.1	Gnomon	CDS	8874922	8875061	.	+	0	gene_id "LOC140756597"; transcript_id "XM_073092126.1"; db_xref "GeneID:140756597"; db_xref "GenBank:XP_072948227.1"; gbkey "CDS"; gene "LOC140756597"; product "uncharacterized protein isoform X1"; protein_id "XP_072948227.1"; exon_number "16";
NW_027332240.1	Gnomon	CDS	8876313	8876401	.	+	1	gene_id "LOC140756597"; transcript_id "XM_073092126.1"; db_xref "GeneID:140756597"; db_xref "GenBank:XP_072948227.1"; gbkey "CDS"; gene "LOC140756597"; product "uncharacterized protein isoform X1"; protein_id "XP_072948227.1"; exon_number "17";
NW_027332240.1	Gnomon	CDS	8877723	8877844	.	+	2	gene_id "LOC140756597"; transcript_id "XM_073092126.1"; db_xref "GeneID:140756597"; db_xref "GenBank:XP_072948227.1"; gbkey "CDS"; gene "LOC140756597"; product "uncharacterized protein isoform X1"; protein_id "XP_072948227.1"; exon_number "18";
NW_027332240.1	Gnomon	CDS	8878408	8878461	.	+	0	gene_id "LOC140756597"; transcript_id "XM_073092126.1"; db_xref "GeneID:140756597"; db_xref "GenBank:XP_072948227.1"; gbkey "CDS"; gene "LOC140756597"; product "uncharacterized protein isoform X1"; protein_id "XP_072948227.1"; exon_number "19";
NW_027332240.1	Gnomon	start_codon	8854532	8854534	.	+	0	gene_id "LOC140756597"; transcript_id "XM_073092126.1"; db_xref "GeneID:140756597"; db_xref "GenBank:XP_072948227.1"; gbkey "CDS"; gene "LOC140756597"; product "uncharacterized protein isoform X1"; protein_id "XP_072948227.1"; exon_number "1";
NW_027332240.1	Gnomon	stop_codon	8878462	8878464	.	+	0	gene_id "LOC140756597"; transcript_id "XM_073092126.1"; db_xref "GeneID:140756597"; db_xref "GenBank:XP_072948227.1"; gbkey "CDS"; gene "LOC140756597"; product "uncharacterized protein isoform X1"; protein_id "XP_072948227.1"; exon_number "19";
NW_027332240.1	Gnomon	transcript	8854332	8878841	.	+	.	gene_id "LOC140756597"; transcript_id "XM_073092128.1"; db_xref "GeneID:140756597"; db_xref "GenBank:XM_073092128.1"; gbkey "mRNA"; gene "LOC140756597"; model_evidence "Supporting evidence includes similarity to: 1 Protein"; product "uncharacterized protein, transcript variant X3"; transcript_biotype "mRNA";
NW_027332240.1	Gnomon	exon	8854332	8854621	.	+	.	gene_id "LOC140756597"; transcript_id "XM_073092128.1"; db_xref "GeneID:140756597"; db_xref "GenBank:XM_073092128.1"; gene "LOC140756597"; model_evidence "Supporting evidence includes similarity to: 1 Protein"; product "uncharacterized protein, transcript variant X3"; transcript_biotype "mRNA"; exon_number "1";
NW_027332240.1	Gnomon	exon	8854894	8854971	.	+	.	gene_id "LOC140756597"; transcript_id "XM_073092128.1"; db_xref "GeneID:140756597"; db_xref "GenBank:XM_073092128.1"; gene "LOC140756597"; model_evidence "Supporting evidence includes similarity to: 1 Protein"; product "uncharacterized protein, transcript variant X3"; transcript_biotype "mRNA"; exon_number "2";
NW_027332240.1	Gnomon	exon	8858058	8858164	.	+	.	gene_id "LOC140756597"; transcript_id "XM_073092128.1"; db_xref "GeneID:140756597"; db_xref "GenBank:XM_073092128.1"; gene "LOC140756597"; model_evidence "Supporting evidence includes similarity to: 1 Protein"; product "uncharacterized protein, transcript variant X3"; transcript_biotype "mRNA"; exon_number "3";
NW_027332240.1	Gnomon	exon	8861143	8861287	.	+	.	gene_id "LOC140756597"; transcript_id "XM_073092128.1"; db_xref "GeneID:140756597"; db_xref "GenBank:XM_073092128.1"; gene "LOC140756597"; model_evidence "Supporting evidence includes similarity to: 1 Protein"; product "uncharacterized protein, transcript variant X3"; transcript_biotype "mRNA"; exon_number "4";
NW_027332240.1	Gnomon	exon	8861885	8861979	.	+	.	gene_id "LOC140756597"; transcript_id "XM_073092128.1"; db_xref "GeneID:140756597"; db_xref "GenBank:XM_073092128.1"; gene "LOC140756597"; model_evidence "Supporting evidence includes similarity to: 1 Protein"; product "uncharacterized protein, transcript variant X3"; transcript_biotype "mRNA"; exon_number "5";
NW_027332240.1	Gnomon	exon	8863968	8864096	.	+	.	gene_id "LOC140756597"; transcript_id "XM_073092128.1"; db_xref "GeneID:140756597"; db_xref "GenBank:XM_073092128.1"; gene "LOC140756597"; model_evidence "Supporting evidence includes similarity to: 1 Protein"; product "uncharacterized protein, transcript variant X3"; transcript_biotype "mRNA"; exon_number "6";
NW_027332240.1	Gnomon	exon	8864735	8864968	.	+	.	gene_id "LOC140756597"; transcript_id "XM_073092128.1"; db_xref "GeneID:140756597"; db_xref "GenBank:XM_073092128.1"; gene "LOC140756597"; model_evidence "Supporting evidence includes similarity to: 1 Protein"; product "uncharacterized protein, transcript variant X3"; transcript_biotype "mRNA"; exon_number "7";
NW_027332240.1	Gnomon	exon	8867182	8867281	.	+	.	gene_id "LOC140756597"; transcript_id "XM_073092128.1"; db_xref "GeneID:140756597"; db_xref "GenBank:XM_073092128.1"; gene "LOC140756597"; model_evidence "Supporting evidence includes similarity to: 1 Protein"; product "uncharacterized protein, transcript variant X3"; transcript_biotype "mRNA"; exon_number "8";
NW_027332240.1	Gnomon	exon	8867847	8867964	.	+	.	gene_id "LOC140756597"; transcript_id "XM_073092128.1"; db_xref "GeneID:140756597"; db_xref "GenBank:XM_073092128.1"; gene "LOC140756597"; model_evidence "Supporting evidence includes similarity to: 1 Protein"; product "uncharacterized protein, transcript variant X3"; transcript_biotype "mRNA"; exon_number "9";
NW_027332240.1	Gnomon	exon	8868517	8868711	.	+	.	gene_id "LOC140756597"; transcript_id "XM_073092128.1"; db_xref "GeneID:140756597"; db_xref "GenBank:XM_073092128.1"; gene "LOC140756597"; model_evidence "Supporting evidence includes similarity to: 1 Protein"; product "uncharacterized protein, transcript variant X3"; transcript_biotype "mRNA"; exon_number "10";
NW_027332240.1	Gnomon	exon	8870027	8870109	.	+	.	gene_id "LOC140756597"; transcript_id "XM_073092128.1"; db_xref "GeneID:140756597"; db_xref "GenBank:XM_073092128.1"; gene "LOC140756597"; model_evidence "Supporting evidence includes similarity to: 1 Protein"; product "uncharacterized protein, transcript variant X3"; transcript_biotype "mRNA"; exon_number "11";
NW_027332240.1	Gnomon	exon	8870955	8871068	.	+	.	gene_id "LOC140756597"; transcript_id "XM_073092128.1"; db_xref "GeneID:140756597"; db_xref "GenBank:XM_073092128.1"; gene "LOC140756597"; model_evidence "Supporting evidence includes similarity to: 1 Protein"; product "uncharacterized protein, transcript variant X3"; transcript_biotype "mRNA"; exon_number "12";
NW_027332240.1	Gnomon	exon	8872288	8872366	.	+	.	gene_id "LOC140756597"; transcript_id "XM_073092128.1"; db_xref "GeneID:140756597"; db_xref "GenBank:XM_073092128.1"; gene "LOC140756597"; model_evidence "Supporting evidence includes similarity to: 1 Protein"; product "uncharacterized protein, transcript variant X3"; transcript_biotype "mRNA"; exon_number "13";
NW_027332240.1	Gnomon	exon	8873232	8873293	.	+	.	gene_id "LOC140756597"; transcript_id "XM_073092128.1"; db_xref "GeneID:140756597"; db_xref "GenBank:XM_073092128.1"; gene "LOC140756597"; model_evidence "Supporting evidence includes similarity to: 1 Protein"; product "uncharacterized protein, transcript variant X3"; transcript_biotype "mRNA"; exon_number "14";
NW_027332240.1	Gnomon	exon	8874154	8874243	.	+	.	gene_id "LOC140756597"; transcript_id "XM_073092128.1"; db_xref "GeneID:140756597"; db_xref "GenBank:XM_073092128.1"; gene "LOC140756597"; model_evidence "Supporting evidence includes similarity to: 1 Protein"; product "uncharacterized protein, transcript variant X3"; transcript_biotype "mRNA"; exon_number "15";
NW_027332240.1	Gnomon	exon	8874925	8875061	.	+	.	gene_id "LOC140756597"; transcript_id "XM_073092128.1"; db_xref "GeneID:140756597"; db_xref "GenBank:XM_073092128.1"; gene "LOC140756597"; model_evidence "Supporting evidence includes similarity to: 1 Protein"; product "uncharacterized protein, transcript variant X3"; transcript_biotype "mRNA"; exon_number "16";
NW_027332240.1	Gnomon	exon	8876313	8876401	.	+	.	gene_id "LOC140756597"; transcript_id "XM_073092128.1"; db_xref "GeneID:140756597"; db_xref "GenBank:XM_073092128.1"; gene "LOC140756597"; model_evidence "Supporting evidence includes similarity to: 1 Protein"; product "uncharacterized protein, transcript variant X3"; transcript_biotype "mRNA"; exon_number "17";
NW_027332240.1	Gnomon	exon	8877723	8877844	.	+	.	gene_id "LOC140756597"; transcript_id "XM_073092128.1"; db_xref "GeneID:140756597"; db_xref "GenBank:XM_073092128.1"; gene "LOC140756597"; model_evidence "Supporting evidence includes similarity to: 1 Protein"; product "uncharacterized protein, transcript variant X3"; transcript_biotype "mRNA"; exon_number "18";
NW_027332240.1	Gnomon	exon	8878408	8878841	.	+	.	gene_id "LOC140756597"; transcript_id "XM_073092128.1"; db_xref "GeneID:140756597"; db_xref "GenBank:XM_073092128.1"; gene "LOC140756597"; model_evidence "Supporting evidence includes similarity to: 1 Protein"; product "uncharacterized protein, transcript variant X3"; transcript_biotype "mRNA"; exon_number "19";
NW_027332240.1	Gnomon	CDS	8854532	8854621	.	+	0	gene_id "LOC140756597"; transcript_id "XM_073092128.1"; db_xref "GeneID:140756597"; db_xref "GenBank:XP_072948229.1"; gbkey "CDS"; gene "LOC140756597"; product "uncharacterized protein isoform X3"; protein_id "XP_072948229.1"; exon_number "1";
NW_027332240.1	Gnomon	CDS	8854894	8854971	.	+	0	gene_id "LOC140756597"; transcript_id "XM_073092128.1"; db_xref "GeneID:140756597"; db_xref "GenBank:XP_072948229.1"; gbkey "CDS"; gene "LOC140756597"; product "uncharacterized protein isoform X3"; protein_id "XP_072948229.1"; exon_number "2";
NW_027332240.1	Gnomon	CDS	8858058	8858164	.	+	0	gene_id "LOC140756597"; transcript_id "XM_073092128.1"; db_xref "GeneID:140756597"; db_xref "GenBank:XP_072948229.1"; gbkey "CDS"; gene "LOC140756597"; product "uncharacterized protein isoform X3"; protein_id "XP_072948229.1"; exon_number "3";
NW_027332240.1	Gnomon	CDS	8861143	8861287	.	+	1	gene_id "LOC140756597"; transcript_id "XM_073092128.1"; db_xref "GeneID:140756597"; db_xref "GenBank:XP_072948229.1"; gbkey "CDS"; gene "LOC140756597"; product "uncharacterized protein isoform X3"; protein_id "XP_072948229.1"; exon_number "4";
NW_027332240.1	Gnomon	CDS	8861885	8861979	.	+	0	gene_id "LOC140756597"; transcript_id "XM_073092128.1"; db_xref "GeneID:140756597"; db_xref "GenBank:XP_072948229.1"; gbkey "CDS"; gene "LOC140756597"; product "uncharacterized protein isoform X3"; protein_id "XP_072948229.1"; exon_number "5";
NW_027332240.1	Gnomon	CDS	8863968	8864096	.	+	1	gene_id "LOC140756597"; transcript_id "XM_073092128.1"; db_xref "GeneID:140756597"; db_xref "GenBank:XP_072948229.1"; gbkey "CDS"; gene "LOC140756597"; product "uncharacterized protein isoform X3"; protein_id "XP_072948229.1"; exon_number "6";
NW_027332240.1	Gnomon	CDS	8864735	8864968	.	+	1	gene_id "LOC140756597"; transcript_id "XM_073092128.1"; db_xref "GeneID:140756597"; db_xref "GenBank:XP_072948229.1"; gbkey "CDS"; gene "LOC140756597"; product "uncharacterized protein isoform X3"; protein_id "XP_072948229.1"; exon_number "7";
NW_027332240.1	Gnomon	CDS	8867182	8867281	.	+	1	gene_id "LOC140756597"; transcript_id "XM_073092128.1"; db_xref "GeneID:140756597"; db_xref "GenBank:XP_072948229.1"; gbkey "CDS"; gene "LOC140756597"; product "uncharacterized protein isoform X3"; protein_id "XP_072948229.1"; exon_number "8";
NW_027332240.1	Gnomon	CDS	8867847	8867964	.	+	0	gene_id "LOC140756597"; transcript_id "XM_073092128.1"; db_xref "GeneID:140756597"; db_xref "GenBank:XP_072948229.1"; gbkey "CDS"; gene "LOC140756597"; product "uncharacterized protein isoform X3"; protein_id "XP_072948229.1"; exon_number "9";
NW_027332240.1	Gnomon	CDS	8868517	8868711	.	+	2	gene_id "LOC140756597"; transcript_id "XM_073092128.1"; db_xref "GeneID:140756597"; db_xref "GenBank:XP_072948229.1"; gbkey "CDS"; gene "LOC140756597"; product "uncharacterized protein isoform X3"; protein_id "XP_072948229.1"; exon_number "10";
NW_027332240.1	Gnomon	CDS	8870027	8870109	.	+	2	gene_id "LOC140756597"; transcript_id "XM_073092128.1"; db_xref "GeneID:140756597"; db_xref "GenBank:XP_072948229.1"; gbkey "CDS"; gene "LOC140756597"; product "uncharacterized protein isoform X3"; protein_id "XP_072948229.1"; exon_number "11";
NW_027332240.1	Gnomon	CDS	8870955	8871068	.	+	0	gene_id "LOC140756597"; transcript_id "XM_073092128.1"; db_xref "GeneID:140756597"; db_xref "GenBank:XP_072948229.1"; gbkey "CDS"; gene "LOC140756597"; product "uncharacterized protein isoform X3"; protein_id "XP_072948229.1"; exon_number "12";
NW_027332240.1	Gnomon	CDS	8872288	8872366	.	+	0	gene_id "LOC140756597"; transcript_id "XM_073092128.1"; db_xref "GeneID:140756597"; db_xref "GenBank:XP_072948229.1"; gbkey "CDS"; gene "LOC140756597"; product "uncharacterized protein isoform X3"; protein_id "XP_072948229.1"; exon_number "13";
NW_027332240.1	Gnomon	CDS	8873232	8873293	.	+	2	gene_id "LOC140756597"; transcript_id "XM_073092128.1"; db_xref "GeneID:140756597"; db_xref "GenBank:XP_072948229.1"; gbkey "CDS"; gene "LOC140756597"; product "uncharacterized protein isoform X3"; protein_id "XP_072948229.1"; exon_number "14";
NW_027332240.1	Gnomon	CDS	8874154	8874243	.	+	0	gene_id "LOC140756597"; transcript_id "XM_073092128.1"; db_xref "GeneID:140756597"; db_xref "GenBank:XP_072948229.1"; gbkey "CDS"; gene "LOC140756597"; product "uncharacterized protein isoform X3"; protein_id "XP_072948229.1"; exon_number "15";
NW_027332240.1	Gnomon	CDS	8874925	8875061	.	+	0	gene_id "LOC140756597"; transcript_id "XM_073092128.1"; db_xref "GeneID:140756597"; db_xref "GenBank:XP_072948229.1"; gbkey "CDS"; gene "LOC140756597"; product "uncharacterized protein isoform X3"; protein_id "XP_072948229.1"; exon_number "16";
NW_027332240.1	Gnomon	CDS	8876313	8876401	.	+	1	gene_id "LOC140756597"; transcript_id "XM_073092128.1"; db_xref "GeneID:140756597"; db_xref "GenBank:XP_072948229.1"; gbkey "CDS"; gene "LOC140756597"; product "uncharacterized protein isoform X3"; protein_id "XP_072948229.1"; exon_number "17";
NW_027332240.1	Gnomon	CDS	8877723	8877844	.	+	2	gene_id "LOC140756597"; transcript_id "XM_073092128.1"; db_xref "GeneID:140756597"; db_xref "GenBank:XP_072948229.1"; gbkey "CDS"; gene "LOC140756597"; product "uncharacterized protein isoform X3"; protein_id "XP_072948229.1"; exon_number "18";
NW_027332240.1	Gnomon	CDS	8878408	8878461	.	+	0	gene_id "LOC140756597"; transcript_id "XM_073092128.1"; db_xref "GeneID:140756597"; db_xref "GenBank:XP_072948229.1"; gbkey "CDS"; gene "LOC140756597"; product "uncharacterized protein isoform X3"; protein_id "XP_072948229.1"; exon_number "19";
NW_027332240.1	Gnomon	start_codon	8854532	8854534	.	+	0	gene_id "LOC140756597"; transcript_id "XM_073092128.1"; db_xref "GeneID:140756597"; db_xref "GenBank:XP_072948229.1"; gbkey "CDS"; gene "LOC140756597"; product "uncharacterized protein isoform X3"; protein_id "XP_072948229.1"; exon_number "1";
NW_027332240.1	Gnomon	stop_codon	8878462	8878464	.	+	0	gene_id "LOC140756597"; transcript_id "XM_073092128.1"; db_xref "GeneID:140756597"; db_xref "GenBank:XP_072948229.1"; gbkey "CDS"; gene "LOC140756597"; product "uncharacterized protein isoform X3"; protein_id "XP_072948229.1"; exon_number "19";
NW_027332240.1	Gnomon	transcript	8854332	8878841	.	+	.	gene_id "LOC140756597"; transcript_id "XM_073092127.1"; db_xref "GeneID:140756597"; db_xref "GenBank:XM_073092127.1"; gbkey "mRNA"; gene "LOC140756597"; model_evidence "Supporting evidence includes similarity to: 1 Protein"; product "uncharacterized protein, transcript variant X2"; transcript_biotype "mRNA";
NW_027332240.1	Gnomon	exon	8854332	8854621	.	+	.	gene_id "LOC140756597"; transcript_id "XM_073092127.1"; db_xref "GeneID:140756597"; db_xref "GenBank:XM_073092127.1"; gene "LOC140756597"; model_evidence "Supporting evidence includes similarity to: 1 Protein"; product "uncharacterized protein, transcript variant X2"; transcript_biotype "mRNA"; exon_number "1";
NW_027332240.1	Gnomon	exon	8854894	8854971	.	+	.	gene_id "LOC140756597"; transcript_id "XM_073092127.1"; db_xref "GeneID:140756597"; db_xref "GenBank:XM_073092127.1"; gene "LOC140756597"; model_evidence "Supporting evidence includes similarity to: 1 Protein"; product "uncharacterized protein, transcript variant X2"; transcript_biotype "mRNA"; exon_number "2";
NW_027332240.1	Gnomon	exon	8858058	8858164	.	+	.	gene_id "LOC140756597"; transcript_id "XM_073092127.1"; db_xref "GeneID:140756597"; db_xref "GenBank:XM_073092127.1"; gene "LOC140756597"; model_evidence "Supporting evidence includes similarity to: 1 Protein"; product "uncharacterized protein, transcript variant X2"; transcript_biotype "mRNA"; exon_number "3";
NW_027332240.1	Gnomon	exon	8861143	8861287	.	+	.	gene_id "LOC140756597"; transcript_id "XM_073092127.1"; db_xref "GeneID:140756597"; db_xref "GenBank:XM_073092127.1"; gene "LOC140756597"; model_evidence "Supporting evidence includes similarity to: 1 Protein"; product "uncharacterized protein, transcript variant X2"; transcript_biotype "mRNA"; exon_number "4";
NW_027332240.1	Gnomon	exon	8861885	8861979	.	+	.	gene_id "LOC140756597"; transcript_id "XM_073092127.1"; db_xref "GeneID:140756597"; db_xref "GenBank:XM_073092127.1"; gene "LOC140756597"; model_evidence "Supporting evidence includes similarity to: 1 Protein"; product "uncharacterized protein, transcript variant X2"; transcript_biotype "mRNA"; exon_number "5";
NW_027332240.1	Gnomon	exon	8863968	8864096	.	+	.	gene_id "LOC140756597"; transcript_id "XM_073092127.1"; db_xref "GeneID:140756597"; db_xref "GenBank:XM_073092127.1"; gene "LOC140756597"; model_evidence "Supporting evidence includes similarity to: 1 Protein"; product "uncharacterized protein, transcript variant X2"; transcript_biotype "mRNA"; exon_number "6";
NW_027332240.1	Gnomon	exon	8864738	8864968	.	+	.	gene_id "LOC140756597"; transcript_id "XM_073092127.1"; db_xref "GeneID:140756597"; db_xref "GenBank:XM_073092127.1"; gene "LOC140756597"; model_evidence "Supporting evidence includes similarity to: 1 Protein"; product "uncharacterized protein, transcript variant X2"; transcript_biotype "mRNA"; exon_number "7";
NW_027332240.1	Gnomon	exon	8867182	8867281	.	+	.	gene_id "LOC140756597"; transcript_id "XM_073092127.1"; db_xref "GeneID:140756597"; db_xref "GenBank:XM_073092127.1"; gene "LOC140756597"; model_evidence "Supporting evidence includes similarity to: 1 Protein"; product "uncharacterized protein, transcript variant X2"; transcript_biotype "mRNA"; exon_number "8";
NW_027332240.1	Gnomon	exon	8867847	8867964	.	+	.	gene_id "LOC140756597"; transcript_id "XM_073092127.1"; db_xref "GeneID:140756597"; db_xref "GenBank:XM_073092127.1"; gene "LOC140756597"; model_evidence "Supporting evidence includes similarity to: 1 Protein"; product "uncharacterized protein, transcript variant X2"; transcript_biotype "mRNA"; exon_number "9";
NW_027332240.1	Gnomon	exon	8868517	8868711	.	+	.	gene_id "LOC140756597"; transcript_id "XM_073092127.1"; db_xref "GeneID:140756597"; db_xref "GenBank:XM_073092127.1"; gene "LOC140756597"; model_evidence "Supporting evidence includes similarity to: 1 Protein"; product "uncharacterized protein, transcript variant X2"; transcript_biotype "mRNA"; exon_number "10";
NW_027332240.1	Gnomon	exon	8870027	8870109	.	+	.	gene_id "LOC140756597"; transcript_id "XM_073092127.1"; db_xref "GeneID:140756597"; db_xref "GenBank:XM_073092127.1"; gene "LOC140756597"; model_evidence "Supporting evidence includes similarity to: 1 Protein"; product "uncharacterized protein, transcript variant X2"; transcript_biotype "mRNA"; exon_number "11";
NW_027332240.1	Gnomon	exon	8870955	8871068	.	+	.	gene_id "LOC140756597"; transcript_id "XM_073092127.1"; db_xref "GeneID:140756597"; db_xref "GenBank:XM_073092127.1"; gene "LOC140756597"; model_evidence "Supporting evidence includes similarity to: 1 Protein"; product "uncharacterized protein, transcript variant X2"; transcript_biotype "mRNA"; exon_number "12";
NW_027332240.1	Gnomon	exon	8872288	8872366	.	+	.	gene_id "LOC140756597"; transcript_id "XM_073092127.1"; db_xref "GeneID:140756597"; db_xref "GenBank:XM_073092127.1"; gene "LOC140756597"; model_evidence "Supporting evidence includes similarity to: 1 Protein"; product "uncharacterized protein, transcript variant X2"; transcript_biotype "mRNA"; exon_number "13";
NW_027332240.1	Gnomon	exon	8873232	8873293	.	+	.	gene_id "LOC140756597"; transcript_id "XM_073092127.1"; db_xref "GeneID:140756597"; db_xref "GenBank:XM_073092127.1"; gene "LOC140756597"; model_evidence "Supporting evidence includes similarity to: 1 Protein"; product "uncharacterized protein, transcript variant X2"; transcript_biotype "mRNA"; exon_number "14";
NW_027332240.1	Gnomon	exon	8874154	8874243	.	+	.	gene_id "LOC140756597"; transcript_id "XM_073092127.1"; db_xref "GeneID:140756597"; db_xref "GenBank:XM_073092127.1"; gene "LOC140756597"; model_evidence "Supporting evidence includes similarity to: 1 Protein"; product "uncharacterized protein, transcript variant X2"; transcript_biotype "mRNA"; exon_number "15";
NW_027332240.1	Gnomon	exon	8874922	8875061	.	+	.	gene_id "LOC140756597"; transcript_id "XM_073092127.1"; db_xref "GeneID:140756597"; db_xref "GenBank:XM_073092127.1"; gene "LOC140756597"; model_evidence "Supporting evidence includes similarity to: 1 Protein"; product "uncharacterized protein, transcript variant X2"; transcript_biotype "mRNA"; exon_number "16";
NW_027332240.1	Gnomon	exon	8876313	8876401	.	+	.	gene_id "LOC140756597"; transcript_id "XM_073092127.1"; db_xref "GeneID:140756597"; db_xref "GenBank:XM_073092127.1"; gene "LOC140756597"; model_evidence "Supporting evidence includes similarity to: 1 Protein"; product "uncharacterized protein, transcript variant X2"; transcript_biotype "mRNA"; exon_number "17";
NW_027332240.1	Gnomon	exon	8877723	8877844	.	+	.	gene_id "LOC140756597"; transcript_id "XM_073092127.1"; db_xref "GeneID:140756597"; db_xref "GenBank:XM_073092127.1"; gene "LOC140756597"; model_evidence "Supporting evidence includes similarity to: 1 Protein"; product "uncharacterized protein, transcript variant X2"; transcript_biotype "mRNA"; exon_number "18";
NW_027332240.1	Gnomon	exon	8878408	8878841	.	+	.	gene_id "LOC140756597"; transcript_id "XM_073092127.1"; db_xref "GeneID:140756597"; db_xref "GenBank:XM_073092127.1"; gene "LOC140756597"; model_evidence "Supporting evidence includes similarity to: 1 Protein"; product "uncharacterized protein, transcript variant X2"; transcript_biotype "mRNA"; exon_number "19";
NW_027332240.1	Gnomon	CDS	8854532	8854621	.	+	0	gene_id "LOC140756597"; transcript_id "XM_073092127.1"; db_xref "GeneID:140756597"; db_xref "GenBank:XP_072948228.1"; gbkey "CDS"; gene "LOC140756597"; product "uncharacterized protein isoform X2"; protein_id "XP_072948228.1"; exon_number "1";
NW_027332240.1	Gnomon	CDS	8854894	8854971	.	+	0	gene_id "LOC140756597"; transcript_id "XM_073092127.1"; db_xref "GeneID:140756597"; db_xref "GenBank:XP_072948228.1"; gbkey "CDS"; gene "LOC140756597"; product "uncharacterized protein isoform X2"; protein_id "XP_072948228.1"; exon_number "2";
NW_027332240.1	Gnomon	CDS	8858058	8858164	.	+	0	gene_id "LOC140756597"; transcript_id "XM_073092127.1"; db_xref "GeneID:140756597"; db_xref "GenBank:XP_072948228.1"; gbkey "CDS"; gene "LOC140756597"; product "uncharacterized protein isoform X2"; protein_id "XP_072948228.1"; exon_number "3";
NW_027332240.1	Gnomon	CDS	8861143	8861287	.	+	1	gene_id "LOC140756597"; transcript_id "XM_073092127.1"; db_xref "GeneID:140756597"; db_xref "GenBank:XP_072948228.1"; gbkey "CDS"; gene "LOC140756597"; product "uncharacterized protein isoform X2"; protein_id "XP_072948228.1"; exon_number "4";
NW_027332240.1	Gnomon	CDS	8861885	8861979	.	+	0	gene_id "LOC140756597"; transcript_id "XM_073092127.1"; db_xref "GeneID:140756597"; db_xref "GenBank:XP_072948228.1"; gbkey "CDS"; gene "LOC140756597"; product "uncharacterized protein isoform X2"; protein_id "XP_072948228.1"; exon_number "5";
NW_027332240.1	Gnomon	CDS	8863968	8864096	.	+	1	gene_id "LOC140756597"; transcript_id "XM_073092127.1"; db_xref "GeneID:140756597"; db_xref "GenBank:XP_072948228.1"; gbkey "CDS"; gene "LOC140756597"; product "uncharacterized protein isoform X2"; protein_id "XP_072948228.1"; exon_number "6";
NW_027332240.1	Gnomon	CDS	8864738	8864968	.	+	1	gene_id "LOC140756597"; transcript_id "XM_073092127.1"; db_xref "GeneID:140756597"; db_xref "GenBank:XP_072948228.1"; gbkey "CDS"; gene "LOC140756597"; product "uncharacterized protein isoform X2"; protein_id "XP_072948228.1"; exon_number "7";
NW_027332240.1	Gnomon	CDS	8867182	8867281	.	+	1	gene_id "LOC140756597"; transcript_id "XM_073092127.1"; db_xref "GeneID:140756597"; db_xref "GenBank:XP_072948228.1"; gbkey "CDS"; gene "LOC140756597"; product "uncharacterized protein isoform X2"; protein_id "XP_072948228.1"; exon_number "8";
NW_027332240.1	Gnomon	CDS	8867847	8867964	.	+	0	gene_id "LOC140756597"; transcript_id "XM_073092127.1"; db_xref "GeneID:140756597"; db_xref "GenBank:XP_072948228.1"; gbkey "CDS"; gene "LOC140756597"; product "uncharacterized protein isoform X2"; protein_id "XP_072948228.1"; exon_number "9";
NW_027332240.1	Gnomon	CDS	8868517	8868711	.	+	2	gene_id "LOC140756597"; transcript_id "XM_073092127.1"; db_xref "GeneID:140756597"; db_xref "GenBank:XP_072948228.1"; gbkey "CDS"; gene "LOC140756597"; product "uncharacterized protein isoform X2"; protein_id "XP_072948228.1"; exon_number "10";
NW_027332240.1	Gnomon	CDS	8870027	8870109	.	+	2	gene_id "LOC140756597"; transcript_id "XM_073092127.1"; db_xref "GeneID:140756597"; db_xref "GenBank:XP_072948228.1"; gbkey "CDS"; gene "LOC140756597"; product "uncharacterized protein isoform X2"; protein_id "XP_072948228.1"; exon_number "11";
NW_027332240.1	Gnomon	CDS	8870955	8871068	.	+	0	gene_id "LOC140756597"; transcript_id "XM_073092127.1"; db_xref "GeneID:140756597"; db_xref "GenBank:XP_072948228.1"; gbkey "CDS"; gene "LOC140756597"; product "uncharacterized protein isoform X2"; protein_id "XP_072948228.1"; exon_number "12";
NW_027332240.1	Gnomon	CDS	8872288	8872366	.	+	0	gene_id "LOC140756597"; transcript_id "XM_073092127.1"; db_xref "GeneID:140756597"; db_xref "GenBank:XP_072948228.1"; gbkey "CDS"; gene "LOC140756597"; product "uncharacterized protein isoform X2"; protein_id "XP_072948228.1"; exon_number "13";
NW_027332240.1	Gnomon	CDS	8873232	8873293	.	+	2	gene_id "LOC140756597"; transcript_id "XM_073092127.1"; db_xref "GeneID:140756597"; db_xref "GenBank:XP_072948228.1"; gbkey "CDS"; gene "LOC140756597"; product "uncharacterized protein isoform X2"; protein_id "XP_072948228.1"; exon_number "14";
NW_027332240.1	Gnomon	CDS	8874154	8874243	.	+	0	gene_id "LOC140756597"; transcript_id "XM_073092127.1"; db_xref "GeneID:140756597"; db_xref "GenBank:XP_072948228.1"; gbkey "CDS"; gene "LOC140756597"; product "uncharacterized protein isoform X2"; protein_id "XP_072948228.1"; exon_number "15";
NW_027332240.1	Gnomon	CDS	8874922	8875061	.	+	0	gene_id "LOC140756597"; transcript_id "XM_073092127.1"; db_xref "GeneID:140756597"; db_xref "GenBank:XP_072948228.1"; gbkey "CDS"; gene "LOC140756597"; product "uncharacterized protein isoform X2"; protein_id "XP_072948228.1"; exon_number "16";
NW_027332240.1	Gnomon	CDS	8876313	8876401	.	+	1	gene_id "LOC140756597"; transcript_id "XM_073092127.1"; db_xref "GeneID:140756597"; db_xref "GenBank:XP_072948228.1"; gbkey "CDS"; gene "LOC140756597"; product "uncharacterized protein isoform X2"; protein_id "XP_072948228.1"; exon_number "17";
NW_027332240.1	Gnomon	CDS	8877723	8877844	.	+	2	gene_id "LOC140756597"; transcript_id "XM_073092127.1"; db_xref "GeneID:140756597"; db_xref "GenBank:XP_072948228.1"; gbkey "CDS"; gene "LOC140756597"; product "uncharacterized protein isoform X2"; protein_id "XP_072948228.1"; exon_number "18";
NW_027332240.1	Gnomon	CDS	8878408	8878461	.	+	0	gene_id "LOC140756597"; transcript_id "XM_073092127.1"; db_xref "GeneID:140756597"; db_xref "GenBank:XP_072948228.1"; gbkey "CDS"; gene "LOC140756597"; product "uncharacterized protein isoform X2"; protein_id "XP_072948228.1"; exon_number "19";
NW_027332240.1	Gnomon	start_codon	8854532	8854534	.	+	0	gene_id "LOC140756597"; transcript_id "XM_073092127.1"; db_xref "GeneID:140756597"; db_xref "GenBank:XP_072948228.1"; gbkey "CDS"; gene "LOC140756597"; product "uncharacterized protein isoform X2"; protein_id "XP_072948228.1"; exon_number "1";
NW_027332240.1	Gnomon	stop_codon	8878462	8878464	.	+	0	gene_id "LOC140756597"; transcript_id "XM_073092127.1"; db_xref "GeneID:140756597"; db_xref "GenBank:XP_072948228.1"; gbkey "CDS"; gene "LOC140756597"; product "uncharacterized protein isoform X2"; protein_id "XP_072948228.1"; exon_number "19";
NW_027332240.1	Gnomon	gene	8886587	8909210	.	-	.	gene_id "LOC140756534"; transcript_id ""; db_xref "GeneID:140756534"; description "facilitated trehalose transporter Tret1-like"; gbkey "Gene"; gene "LOC140756534"; gene_biotype "protein_coding";
NW_027332240.1	Gnomon	transcript	8886587	8909210	.	-	.	gene_id "LOC140756534"; transcript_id "XM_073092057.1"; db_xref "GeneID:140756534"; db_xref "GenBank:XM_073092057.1"; gbkey "mRNA"; gene "LOC140756534"; model_evidence "Supporting evidence includes similarity to: 6 Proteins"; product "facilitated trehalose transporter Tret1-like"; transcript_biotype "mRNA";
NW_027332240.1	Gnomon	exon	8908699	8909210	.	-	.	gene_id "LOC140756534"; transcript_id "XM_073092057.1"; db_xref "GeneID:140756534"; db_xref "GenBank:XM_073092057.1"; gene "LOC140756534"; model_evidence "Supporting evidence includes similarity to: 6 Proteins"; product "facilitated trehalose transporter Tret1-like"; transcript_biotype "mRNA"; exon_number "1";
NW_027332240.1	Gnomon	exon	8903236	8903465	.	-	.	gene_id "LOC140756534"; transcript_id "XM_073092057.1"; db_xref "GeneID:140756534"; db_xref "GenBank:XM_073092057.1"; gene "LOC140756534"; model_evidence "Supporting evidence includes similarity to: 6 Proteins"; product "facilitated trehalose transporter Tret1-like"; transcript_biotype "mRNA"; exon_number "2";
NW_027332240.1	Gnomon	exon	8902614	8902784	.	-	.	gene_id "LOC140756534"; transcript_id "XM_073092057.1"; db_xref "GeneID:140756534"; db_xref "GenBank:XM_073092057.1"; gene "LOC140756534"; model_evidence "Supporting evidence includes similarity to: 6 Proteins"; product "facilitated trehalose transporter Tret1-like"; transcript_biotype "mRNA"; exon_number "3";
NW_027332240.1	Gnomon	exon	8894961	8895113	.	-	.	gene_id "LOC140756534"; transcript_id "XM_073092057.1"; db_xref "GeneID:140756534"; db_xref "GenBank:XM_073092057.1"; gene "LOC140756534"; model_evidence "Supporting evidence includes similarity to: 6 Proteins"; product "facilitated trehalose transporter Tret1-like"; transcript_biotype "mRNA"; exon_number "4";
NW_027332240.1	Gnomon	exon	8893605	8893731	.	-	.	gene_id "LOC140756534"; transcript_id "XM_073092057.1"; db_xref "GeneID:140756534"; db_xref "GenBank:XM_073092057.1"; gene "LOC140756534"; model_evidence "Supporting evidence includes similarity to: 6 Proteins"; product "facilitated trehalose transporter Tret1-like"; transcript_biotype "mRNA"; exon_number "5";
NW_027332240.1	Gnomon	exon	8889015	8889250	.	-	.	gene_id "LOC140756534"; transcript_id "XM_073092057.1"; db_xref "GeneID:140756534"; db_xref "GenBank:XM_073092057.1"; gene "LOC140756534"; model_evidence "Supporting evidence includes similarity to: 6 Proteins"; product "facilitated trehalose transporter Tret1-like"; transcript_biotype "mRNA"; exon_number "6";
NW_027332240.1	Gnomon	exon	8887426	8887614	.	-	.	gene_id "LOC140756534"; transcript_id "XM_073092057.1"; db_xref "GeneID:140756534"; db_xref "GenBank:XM_073092057.1"; gene "LOC140756534"; model_evidence "Supporting evidence includes similarity to: 6 Proteins"; product "facilitated trehalose transporter Tret1-like"; transcript_biotype "mRNA"; exon_number "7";
NW_027332240.1	Gnomon	exon	8886587	8886951	.	-	.	gene_id "LOC140756534"; transcript_id "XM_073092057.1"; db_xref "GeneID:140756534"; db_xref "GenBank:XM_073092057.1"; gene "LOC140756534"; model_evidence "Supporting evidence includes similarity to: 6 Proteins"; product "facilitated trehalose transporter Tret1-like"; transcript_biotype "mRNA"; exon_number "8";
NW_027332240.1	Gnomon	CDS	8908699	8908783	.	-	0	gene_id "LOC140756534"; transcript_id "XM_073092057.1"; db_xref "GeneID:140756534"; db_xref "GenBank:XP_072948158.1"; gbkey "CDS"; gene "LOC140756534"; product "facilitated trehalose transporter Tret1-like"; protein_id "XP_072948158.1"; exon_number "1";
NW_027332240.1	Gnomon	CDS	8903236	8903465	.	-	2	gene_id "LOC140756534"; transcript_id "XM_073092057.1"; db_xref "GeneID:140756534"; db_xref "GenBank:XP_072948158.1"; gbkey "CDS"; gene "LOC140756534"; product "facilitated trehalose transporter Tret1-like"; protein_id "XP_072948158.1"; exon_number "2";
NW_027332240.1	Gnomon	CDS	8902614	8902784	.	-	0	gene_id "LOC140756534"; transcript_id "XM_073092057.1"; db_xref "GeneID:140756534"; db_xref "GenBank:XP_072948158.1"; gbkey "CDS"; gene "LOC140756534"; product "facilitated trehalose transporter Tret1-like"; protein_id "XP_072948158.1"; exon_number "3";
NW_027332240.1	Gnomon	CDS	8894961	8895113	.	-	0	gene_id "LOC140756534"; transcript_id "XM_073092057.1"; db_xref "GeneID:140756534"; db_xref "GenBank:XP_072948158.1"; gbkey "CDS"; gene "LOC140756534"; product "facilitated trehalose transporter Tret1-like"; protein_id "XP_072948158.1"; exon_number "4";
NW_027332240.1	Gnomon	CDS	8893605	8893731	.	-	0	gene_id "LOC140756534"; transcript_id "XM_073092057.1"; db_xref "GeneID:140756534"; db_xref "GenBank:XP_072948158.1"; gbkey "CDS"; gene "LOC140756534"; product "facilitated trehalose transporter Tret1-like"; protein_id "XP_072948158.1"; exon_number "5";
NW_027332240.1	Gnomon	CDS	8889015	8889250	.	-	2	gene_id "LOC140756534"; transcript_id "XM_073092057.1"; db_xref "GeneID:140756534"; db_xref "GenBank:XP_072948158.1"; gbkey "CDS"; gene "LOC140756534"; product "facilitated trehalose transporter Tret1-like"; protein_id "XP_072948158.1"; exon_number "6";
NW_027332240.1	Gnomon	CDS	8887426	8887614	.	-	0	gene_id "LOC140756534"; transcript_id "XM_073092057.1"; db_xref "GeneID:140756534"; db_xref "GenBank:XP_072948158.1"; gbkey "CDS"; gene "LOC140756534"; product "facilitated trehalose transporter Tret1-like"; protein_id "XP_072948158.1"; exon_number "7";
NW_027332240.1	Gnomon	CDS	8886691	8886951	.	-	0	gene_id "LOC140756534"; transcript_id "XM_073092057.1"; db_xref "GeneID:140756534"; db_xref "GenBank:XP_072948158.1"; gbkey "CDS"; gene "LOC140756534"; product "facilitated trehalose transporter Tret1-like"; protein_id "XP_072948158.1"; exon_number "8";
NW_027332240.1	Gnomon	start_codon	8908781	8908783	.	-	0	gene_id "LOC140756534"; transcript_id "XM_073092057.1"; db_xref "GeneID:140756534"; db_xref "GenBank:XP_072948158.1"; gbkey "CDS"; gene "LOC140756534"; product "facilitated trehalose transporter Tret1-like"; protein_id "XP_072948158.1"; exon_number "1";
NW_027332240.1	Gnomon	stop_codon	8886688	8886690	.	-	0	gene_id "LOC140756534"; transcript_id "XM_073092057.1"; db_xref "GeneID:140756534"; db_xref "GenBank:XP_072948158.1"; gbkey "CDS"; gene "LOC140756534"; product "facilitated trehalose transporter Tret1-like"; protein_id "XP_072948158.1"; exon_number "8";
NW_027332240.1	Gnomon	gene	8935670	9015501	.	+	.	gene_id "LOC140756498"; transcript_id ""; db_xref "GeneID:140756498"; description "orexin/Hypocretin receptor type 1-like"; gbkey "Gene"; gene "LOC140756498"; gene_biotype "protein_coding";
NW_027332240.1	Gnomon	transcript	8935670	9015501	.	+	.	gene_id "LOC140756498"; transcript_id "XM_073092010.1"; db_xref "GeneID:140756498"; db_xref "GenBank:XM_073092010.1"; gbkey "mRNA"; gene "LOC140756498"; model_evidence "Supporting evidence includes similarity to: 25 Proteins"; product "orexin/Hypocretin receptor type 1-like"; transcript_biotype "mRNA";
NW_027332240.1	Gnomon	exon	8935670	8935854	.	+	.	gene_id "LOC140756498"; transcript_id "XM_073092010.1"; db_xref "GeneID:140756498"; db_xref "GenBank:XM_073092010.1"; gene "LOC140756498"; model_evidence "Supporting evidence includes similarity to: 25 Proteins"; product "orexin/Hypocretin receptor type 1-like"; transcript_biotype "mRNA"; exon_number "1";
NW_027332240.1	Gnomon	exon	8986161	8986836	.	+	.	gene_id "LOC140756498"; transcript_id "XM_073092010.1"; db_xref "GeneID:140756498"; db_xref "GenBank:XM_073092010.1"; gene "LOC140756498"; model_evidence "Supporting evidence includes similarity to: 25 Proteins"; product "orexin/Hypocretin receptor type 1-like"; transcript_biotype "mRNA"; exon_number "2";
NW_027332240.1	Gnomon	exon	8993846	8993993	.	+	.	gene_id "LOC140756498"; transcript_id "XM_073092010.1"; db_xref "GeneID:140756498"; db_xref "GenBank:XM_073092010.1"; gene "LOC140756498"; model_evidence "Supporting evidence includes similarity to: 25 Proteins"; product "orexin/Hypocretin receptor type 1-like"; transcript_biotype "mRNA"; exon_number "3";
NW_027332240.1	Gnomon	exon	8995852	8995993	.	+	.	gene_id "LOC140756498"; transcript_id "XM_073092010.1"; db_xref "GeneID:140756498"; db_xref "GenBank:XM_073092010.1"; gene "LOC140756498"; model_evidence "Supporting evidence includes similarity to: 25 Proteins"; product "orexin/Hypocretin receptor type 1-like"; transcript_biotype "mRNA"; exon_number "4";
NW_027332240.1	Gnomon	exon	8997260	8997372	.	+	.	gene_id "LOC140756498"; transcript_id "XM_073092010.1"; db_xref "GeneID:140756498"; db_xref "GenBank:XM_073092010.1"; gene "LOC140756498"; model_evidence "Supporting evidence includes similarity to: 25 Proteins"; product "orexin/Hypocretin receptor type 1-like"; transcript_biotype "mRNA"; exon_number "5";
NW_027332240.1	Gnomon	exon	9007281	9007380	.	+	.	gene_id "LOC140756498"; transcript_id "XM_073092010.1"; db_xref "GeneID:140756498"; db_xref "GenBank:XM_073092010.1"; gene "LOC140756498"; model_evidence "Supporting evidence includes similarity to: 25 Proteins"; product "orexin/Hypocretin receptor type 1-like"; transcript_biotype "mRNA"; exon_number "6";
NW_027332240.1	Gnomon	exon	9012795	9012907	.	+	.	gene_id "LOC140756498"; transcript_id "XM_073092010.1"; db_xref "GeneID:140756498"; db_xref "GenBank:XM_073092010.1"; gene "LOC140756498"; model_evidence "Supporting evidence includes similarity to: 25 Proteins"; product "orexin/Hypocretin receptor type 1-like"; transcript_biotype "mRNA"; exon_number "7";
NW_027332240.1	Gnomon	exon	9013758	9015501	.	+	.	gene_id "LOC140756498"; transcript_id "XM_073092010.1"; db_xref "GeneID:140756498"; db_xref "GenBank:XM_073092010.1"; gene "LOC140756498"; model_evidence "Supporting evidence includes similarity to: 25 Proteins"; product "orexin/Hypocretin receptor type 1-like"; transcript_biotype "mRNA"; exon_number "8";
NW_027332240.1	Gnomon	CDS	8986222	8986836	.	+	0	gene_id "LOC140756498"; transcript_id "XM_073092010.1"; db_xref "GeneID:140756498"; db_xref "GenBank:XP_072948111.1"; gbkey "CDS"; gene "LOC140756498"; product "orexin/Hypocretin receptor type 1-like"; protein_id "XP_072948111.1"; exon_number "2";
NW_027332240.1	Gnomon	CDS	8993846	8993993	.	+	0	gene_id "LOC140756498"; transcript_id "XM_073092010.1"; db_xref "GeneID:140756498"; db_xref "GenBank:XP_072948111.1"; gbkey "CDS"; gene "LOC140756498"; product "orexin/Hypocretin receptor type 1-like"; protein_id "XP_072948111.1"; exon_number "3";
NW_027332240.1	Gnomon	CDS	8995852	8995993	.	+	2	gene_id "LOC140756498"; transcript_id "XM_073092010.1"; db_xref "GeneID:140756498"; db_xref "GenBank:XP_072948111.1"; gbkey "CDS"; gene "LOC140756498"; product "orexin/Hypocretin receptor type 1-like"; protein_id "XP_072948111.1"; exon_number "4";
NW_027332240.1	Gnomon	CDS	8997260	8997372	.	+	1	gene_id "LOC140756498"; transcript_id "XM_073092010.1"; db_xref "GeneID:140756498"; db_xref "GenBank:XP_072948111.1"; gbkey "CDS"; gene "LOC140756498"; product "orexin/Hypocretin receptor type 1-like"; protein_id "XP_072948111.1"; exon_number "5";
NW_027332240.1	Gnomon	CDS	9007281	9007380	.	+	2	gene_id "LOC140756498"; transcript_id "XM_073092010.1"; db_xref "GeneID:140756498"; db_xref "GenBank:XP_072948111.1"; gbkey "CDS"; gene "LOC140756498"; product "orexin/Hypocretin receptor type 1-like"; protein_id "XP_072948111.1"; exon_number "6";
NW_027332240.1	Gnomon	CDS	9012795	9012907	.	+	1	gene_id "LOC140756498"; transcript_id "XM_073092010.1"; db_xref "GeneID:140756498"; db_xref "GenBank:XP_072948111.1"; gbkey "CDS"; gene "LOC140756498"; product "orexin/Hypocretin receptor type 1-like"; protein_id "XP_072948111.1"; exon_number "7";
NW_027332240.1	Gnomon	CDS	9013758	9013954	.	+	2	gene_id "LOC140756498"; transcript_id "XM_073092010.1"; db_xref "GeneID:140756498"; db_xref "GenBank:XP_072948111.1"; gbkey "CDS"; gene "LOC140756498"; product "orexin/Hypocretin receptor type 1-like"; protein_id "XP_072948111.1"; exon_number "8";
NW_027332240.1	Gnomon	start_codon	8986222	8986224	.	+	0	gene_id "LOC140756498"; transcript_id "XM_073092010.1"; db_xref "GeneID:140756498"; db_xref "GenBank:XP_072948111.1"; gbkey "CDS"; gene "LOC140756498"; product "orexin/Hypocretin receptor type 1-like"; protein_id "XP_072948111.1"; exon_number "2";
NW_027332240.1	Gnomon	stop_codon	9013955	9013957	.	+	0	gene_id "LOC140756498"; transcript_id "XM_073092010.1"; db_xref "GeneID:140756498"; db_xref "GenBank:XP_072948111.1"; gbkey "CDS"; gene "LOC140756498"; product "orexin/Hypocretin receptor type 1-like"; protein_id "XP_072948111.1"; exon_number "8";
NW_027332240.1	Gnomon	gene	9028730	9031934	.	+	.	gene_id "LOC140756538"; transcript_id ""; db_xref "GeneID:140756538"; description "trypsin-3-like"; gbkey "Gene"; gene "LOC140756538"; gene_biotype "protein_coding";
NW_027332240.1	Gnomon	transcript	9028730	9031934	.	+	.	gene_id "LOC140756538"; transcript_id "XM_073092060.1"; db_xref "GeneID:140756538"; db_xref "GenBank:XM_073092060.1"; gbkey "mRNA"; gene "LOC140756538"; model_evidence "Supporting evidence includes similarity to: 3 Proteins"; product "trypsin-3-like"; transcript_biotype "mRNA";
NW_027332240.1	Gnomon	exon	9028730	9029038	.	+	.	gene_id "LOC140756538"; transcript_id "XM_073092060.1"; db_xref "GeneID:140756538"; db_xref "GenBank:XM_073092060.1"; gene "LOC140756538"; model_evidence "Supporting evidence includes similarity to: 3 Proteins"; product "trypsin-3-like"; transcript_biotype "mRNA"; exon_number "1";
NW_027332240.1	Gnomon	exon	9029536	9029794	.	+	.	gene_id "LOC140756538"; transcript_id "XM_073092060.1"; db_xref "GeneID:140756538"; db_xref "GenBank:XM_073092060.1"; gene "LOC140756538"; model_evidence "Supporting evidence includes similarity to: 3 Proteins"; product "trypsin-3-like"; transcript_biotype "mRNA"; exon_number "2";
NW_027332240.1	Gnomon	exon	9031098	9031286	.	+	.	gene_id "LOC140756538"; transcript_id "XM_073092060.1"; db_xref "GeneID:140756538"; db_xref "GenBank:XM_073092060.1"; gene "LOC140756538"; model_evidence "Supporting evidence includes similarity to: 3 Proteins"; product "trypsin-3-like"; transcript_biotype "mRNA"; exon_number "3";
NW_027332240.1	Gnomon	exon	9031703	9031934	.	+	.	gene_id "LOC140756538"; transcript_id "XM_073092060.1"; db_xref "GeneID:140756538"; db_xref "GenBank:XM_073092060.1"; gene "LOC140756538"; model_evidence "Supporting evidence includes similarity to: 3 Proteins"; product "trypsin-3-like"; transcript_biotype "mRNA"; exon_number "4";
NW_027332240.1	Gnomon	CDS	9028794	9029038	.	+	0	gene_id "LOC140756538"; transcript_id "XM_073092060.1"; db_xref "GeneID:140756538"; db_xref "GenBank:XP_072948161.1"; gbkey "CDS"; gene "LOC140756538"; product "trypsin-3-like"; protein_id "XP_072948161.1"; exon_number "1";
NW_027332240.1	Gnomon	CDS	9029536	9029794	.	+	1	gene_id "LOC140756538"; transcript_id "XM_073092060.1"; db_xref "GeneID:140756538"; db_xref "GenBank:XP_072948161.1"; gbkey "CDS"; gene "LOC140756538"; product "trypsin-3-like"; protein_id "XP_072948161.1"; exon_number "2";
NW_027332240.1	Gnomon	CDS	9031098	9031286	.	+	0	gene_id "LOC140756538"; transcript_id "XM_073092060.1"; db_xref "GeneID:140756538"; db_xref "GenBank:XP_072948161.1"; gbkey "CDS"; gene "LOC140756538"; product "trypsin-3-like"; protein_id "XP_072948161.1"; exon_number "3";
NW_027332240.1	Gnomon	CDS	9031703	9031882	.	+	0	gene_id "LOC140756538"; transcript_id "XM_073092060.1"; db_xref "GeneID:140756538"; db_xref "GenBank:XP_072948161.1"; gbkey "CDS"; gene "LOC140756538"; product "trypsin-3-like"; protein_id "XP_072948161.1"; exon_number "4";
NW_027332240.1	Gnomon	start_codon	9028794	9028796	.	+	0	gene_id "LOC140756538"; transcript_id "XM_073092060.1"; db_xref "GeneID:140756538"; db_xref "GenBank:XP_072948161.1"; gbkey "CDS"; gene "LOC140756538"; product "trypsin-3-like"; protein_id "XP_072948161.1"; exon_number "1";
NW_027332240.1	Gnomon	stop_codon	9031883	9031885	.	+	0	gene_id "LOC140756538"; transcript_id "XM_073092060.1"; db_xref "GeneID:140756538"; db_xref "GenBank:XP_072948161.1"; gbkey "CDS"; gene "LOC140756538"; product "trypsin-3-like"; protein_id "XP_072948161.1"; exon_number "4";
NW_027332240.1	Gnomon	gene	9079991	9106248	.	+	.	gene_id "LOC140756613"; transcript_id ""; db_xref "GeneID:140756613"; description "facilitated trehalose transporter Tret1-like"; gbkey "Gene"; gene "LOC140756613"; gene_biotype "protein_coding";
NW_027332240.1	Gnomon	transcript	9079991	9106248	.	+	.	gene_id "LOC140756613"; transcript_id "XM_073092148.1"; db_xref "GeneID:140756613"; db_xref "GenBank:XM_073092148.1"; experiment "COORDINATES: polyA evidence [ECO:0006239]"; gbkey "mRNA"; gene "LOC140756613"; model_evidence "Supporting evidence includes similarity to: 4 Proteins"; product "facilitated trehalose transporter Tret1-like, transcript variant X3"; transcript_biotype "mRNA";
NW_027332240.1	Gnomon	exon	9079991	9080314	.	+	.	gene_id "LOC140756613"; transcript_id "XM_073092148.1"; db_xref "GeneID:140756613"; db_xref "GenBank:XM_073092148.1"; experiment "COORDINATES: polyA evidence [ECO:0006239]"; gene "LOC140756613"; model_evidence "Supporting evidence includes similarity to: 4 Proteins"; product "facilitated trehalose transporter Tret1-like, transcript variant X3"; transcript_biotype "mRNA"; exon_number "1";
NW_027332240.1	Gnomon	exon	9081258	9081396	.	+	.	gene_id "LOC140756613"; transcript_id "XM_073092148.1"; db_xref "GeneID:140756613"; db_xref "GenBank:XM_073092148.1"; experiment "COORDINATES: polyA evidence [ECO:0006239]"; gene "LOC140756613"; model_evidence "Supporting evidence includes similarity to: 4 Proteins"; product "facilitated trehalose transporter Tret1-like, transcript variant X3"; transcript_biotype "mRNA"; exon_number "2";
NW_027332240.1	Gnomon	exon	9094190	9094395	.	+	.	gene_id "LOC140756613"; transcript_id "XM_073092148.1"; db_xref "GeneID:140756613"; db_xref "GenBank:XM_073092148.1"; experiment "COORDINATES: polyA evidence [ECO:0006239]"; gene "LOC140756613"; model_evidence "Supporting evidence includes similarity to: 4 Proteins"; product "facilitated trehalose transporter Tret1-like, transcript variant X3"; transcript_biotype "mRNA"; exon_number "3";
NW_027332240.1	Gnomon	exon	9094934	9095245	.	+	.	gene_id "LOC140756613"; transcript_id "XM_073092148.1"; db_xref "GeneID:140756613"; db_xref "GenBank:XM_073092148.1"; experiment "COORDINATES: polyA evidence [ECO:0006239]"; gene "LOC140756613"; model_evidence "Supporting evidence includes similarity to: 4 Proteins"; product "facilitated trehalose transporter Tret1-like, transcript variant X3"; transcript_biotype "mRNA"; exon_number "4";
NW_027332240.1	Gnomon	exon	9097486	9097615	.	+	.	gene_id "LOC140756613"; transcript_id "XM_073092148.1"; db_xref "GeneID:140756613"; db_xref "GenBank:XM_073092148.1"; experiment "COORDINATES: polyA evidence [ECO:0006239]"; gene "LOC140756613"; model_evidence "Supporting evidence includes similarity to: 4 Proteins"; product "facilitated trehalose transporter Tret1-like, transcript variant X3"; transcript_biotype "mRNA"; exon_number "5";
NW_027332240.1	Gnomon	exon	9101352	9101560	.	+	.	gene_id "LOC140756613"; transcript_id "XM_073092148.1"; db_xref "GeneID:140756613"; db_xref "GenBank:XM_073092148.1"; experiment "COORDINATES: polyA evidence [ECO:0006239]"; gene "LOC140756613"; model_evidence "Supporting evidence includes similarity to: 4 Proteins"; product "facilitated trehalose transporter Tret1-like, transcript variant X3"; transcript_biotype "mRNA"; exon_number "6";
NW_027332240.1	Gnomon	exon	9104167	9104355	.	+	.	gene_id "LOC140756613"; transcript_id "XM_073092148.1"; db_xref "GeneID:140756613"; db_xref "GenBank:XM_073092148.1"; experiment "COORDINATES: polyA evidence [ECO:0006239]"; gene "LOC140756613"; model_evidence "Supporting evidence includes similarity to: 4 Proteins"; product "facilitated trehalose transporter Tret1-like, transcript variant X3"; transcript_biotype "mRNA"; exon_number "7";
NW_027332240.1	Gnomon	exon	9105909	9106248	.	+	.	gene_id "LOC140756613"; transcript_id "XM_073092148.1"; db_xref "GeneID:140756613"; db_xref "GenBank:XM_073092148.1"; experiment "COORDINATES: polyA evidence [ECO:0006239]"; gene "LOC140756613"; model_evidence "Supporting evidence includes similarity to: 4 Proteins"; product "facilitated trehalose transporter Tret1-like, transcript variant X3"; transcript_biotype "mRNA"; exon_number "8";
NW_027332240.1	Gnomon	CDS	9081306	9081396	.	+	0	gene_id "LOC140756613"; transcript_id "XM_073092148.1"; db_xref "GeneID:140756613"; db_xref "GenBank:XP_072948249.1"; gbkey "CDS"; gene "LOC140756613"; product "facilitated trehalose transporter Tret1-like"; protein_id "XP_072948249.1"; exon_number "2";
NW_027332240.1	Gnomon	CDS	9094190	9094395	.	+	2	gene_id "LOC140756613"; transcript_id "XM_073092148.1"; db_xref "GeneID:140756613"; db_xref "GenBank:XP_072948249.1"; gbkey "CDS"; gene "LOC140756613"; product "facilitated trehalose transporter Tret1-like"; protein_id "XP_072948249.1"; exon_number "3";
NW_027332240.1	Gnomon	CDS	9094934	9095245	.	+	0	gene_id "LOC140756613"; transcript_id "XM_073092148.1"; db_xref "GeneID:140756613"; db_xref "GenBank:XP_072948249.1"; gbkey "CDS"; gene "LOC140756613"; product "facilitated trehalose transporter Tret1-like"; protein_id "XP_072948249.1"; exon_number "4";
NW_027332240.1	Gnomon	CDS	9097486	9097615	.	+	0	gene_id "LOC140756613"; transcript_id "XM_073092148.1"; db_xref "GeneID:140756613"; db_xref "GenBank:XP_072948249.1"; gbkey "CDS"; gene "LOC140756613"; product "facilitated trehalose transporter Tret1-like"; protein_id "XP_072948249.1"; exon_number "5";
NW_027332240.1	Gnomon	CDS	9101352	9101560	.	+	2	gene_id "LOC140756613"; transcript_id "XM_073092148.1"; db_xref "GeneID:140756613"; db_xref "GenBank:XP_072948249.1"; gbkey "CDS"; gene "LOC140756613"; product "facilitated trehalose transporter Tret1-like"; protein_id "XP_072948249.1"; exon_number "6";
NW_027332240.1	Gnomon	CDS	9104167	9104355	.	+	0	gene_id "LOC140756613"; transcript_id "XM_073092148.1"; db_xref "GeneID:140756613"; db_xref "GenBank:XP_072948249.1"; gbkey "CDS"; gene "LOC140756613"; product "facilitated trehalose transporter Tret1-like"; protein_id "XP_072948249.1"; exon_number "7";
NW_027332240.1	Gnomon	CDS	9105909	9106139	.	+	0	gene_id "LOC140756613"; transcript_id "XM_073092148.1"; db_xref "GeneID:140756613"; db_xref "GenBank:XP_072948249.1"; gbkey "CDS"; gene "LOC140756613"; product "facilitated trehalose transporter Tret1-like"; protein_id "XP_072948249.1"; exon_number "8";
NW_027332240.1	Gnomon	start_codon	9081306	9081308	.	+	0	gene_id "LOC140756613"; transcript_id "XM_073092148.1"; db_xref "GeneID:140756613"; db_xref "GenBank:XP_072948249.1"; gbkey "CDS"; gene "LOC140756613"; product "facilitated trehalose transporter Tret1-like"; protein_id "XP_072948249.1"; exon_number "2";
NW_027332240.1	Gnomon	stop_codon	9106140	9106142	.	+	0	gene_id "LOC140756613"; transcript_id "XM_073092148.1"; db_xref "GeneID:140756613"; db_xref "GenBank:XP_072948249.1"; gbkey "CDS"; gene "LOC140756613"; product "facilitated trehalose transporter Tret1-like"; protein_id "XP_072948249.1"; exon_number "8";
NW_027332240.1	Gnomon	transcript	9079991	9106248	.	+	.	gene_id "LOC140756613"; transcript_id "XM_073092146.1"; db_xref "GeneID:140756613"; db_xref "GenBank:XM_073092146.1"; experiment "COORDINATES: polyA evidence [ECO:0006239]"; gbkey "mRNA"; gene "LOC140756613"; model_evidence "Supporting evidence includes similarity to: 4 Proteins"; product "facilitated trehalose transporter Tret1-like, transcript variant X1"; transcript_biotype "mRNA";
NW_027332240.1	Gnomon	exon	9079991	9080267	.	+	.	gene_id "LOC140756613"; transcript_id "XM_073092146.1"; db_xref "GeneID:140756613"; db_xref "GenBank:XM_073092146.1"; experiment "COORDINATES: polyA evidence [ECO:0006239]"; gene "LOC140756613"; model_evidence "Supporting evidence includes similarity to: 4 Proteins"; product "facilitated trehalose transporter Tret1-like, transcript variant X1"; transcript_biotype "mRNA"; exon_number "1";
NW_027332240.1	Gnomon	exon	9081234	9081396	.	+	.	gene_id "LOC140756613"; transcript_id "XM_073092146.1"; db_xref "GeneID:140756613"; db_xref "GenBank:XM_073092146.1"; experiment "COORDINATES: polyA evidence [ECO:0006239]"; gene "LOC140756613"; model_evidence "Supporting evidence includes similarity to: 4 Proteins"; product "facilitated trehalose transporter Tret1-like, transcript variant X1"; transcript_biotype "mRNA"; exon_number "2";
NW_027332240.1	Gnomon	exon	9094190	9094395	.	+	.	gene_id "LOC140756613"; transcript_id "XM_073092146.1"; db_xref "GeneID:140756613"; db_xref "GenBank:XM_073092146.1"; experiment "COORDINATES: polyA evidence [ECO:0006239]"; gene "LOC140756613"; model_evidence "Supporting evidence includes similarity to: 4 Proteins"; product "facilitated trehalose transporter Tret1-like, transcript variant X1"; transcript_biotype "mRNA"; exon_number "3";
NW_027332240.1	Gnomon	exon	9094934	9095245	.	+	.	gene_id "LOC140756613"; transcript_id "XM_073092146.1"; db_xref "GeneID:140756613"; db_xref "GenBank:XM_073092146.1"; experiment "COORDINATES: polyA evidence [ECO:0006239]"; gene "LOC140756613"; model_evidence "Supporting evidence includes similarity to: 4 Proteins"; product "facilitated trehalose transporter Tret1-like, transcript variant X1"; transcript_biotype "mRNA"; exon_number "4";
NW_027332240.1	Gnomon	exon	9097486	9097615	.	+	.	gene_id "LOC140756613"; transcript_id "XM_073092146.1"; db_xref "GeneID:140756613"; db_xref "GenBank:XM_073092146.1"; experiment "COORDINATES: polyA evidence [ECO:0006239]"; gene "LOC140756613"; model_evidence "Supporting evidence includes similarity to: 4 Proteins"; product "facilitated trehalose transporter Tret1-like, transcript variant X1"; transcript_biotype "mRNA"; exon_number "5";
NW_027332240.1	Gnomon	exon	9101352	9101560	.	+	.	gene_id "LOC140756613"; transcript_id "XM_073092146.1"; db_xref "GeneID:140756613"; db_xref "GenBank:XM_073092146.1"; experiment "COORDINATES: polyA evidence [ECO:0006239]"; gene "LOC140756613"; model_evidence "Supporting evidence includes similarity to: 4 Proteins"; product "facilitated trehalose transporter Tret1-like, transcript variant X1"; transcript_biotype "mRNA"; exon_number "6";
NW_027332240.1	Gnomon	exon	9104167	9104355	.	+	.	gene_id "LOC140756613"; transcript_id "XM_073092146.1"; db_xref "GeneID:140756613"; db_xref "GenBank:XM_073092146.1"; experiment "COORDINATES: polyA evidence [ECO:0006239]"; gene "LOC140756613"; model_evidence "Supporting evidence includes similarity to: 4 Proteins"; product "facilitated trehalose transporter Tret1-like, transcript variant X1"; transcript_biotype "mRNA"; exon_number "7";
NW_027332240.1	Gnomon	exon	9105909	9106248	.	+	.	gene_id "LOC140756613"; transcript_id "XM_073092146.1"; db_xref "GeneID:140756613"; db_xref "GenBank:XM_073092146.1"; experiment "COORDINATES: polyA evidence [ECO:0006239]"; gene "LOC140756613"; model_evidence "Supporting evidence includes similarity to: 4 Proteins"; product "facilitated trehalose transporter Tret1-like, transcript variant X1"; transcript_biotype "mRNA"; exon_number "8";
NW_027332240.1	Gnomon	CDS	9081306	9081396	.	+	0	gene_id "LOC140756613"; transcript_id "XM_073092146.1"; db_xref "GeneID:140756613"; db_xref "GenBank:XP_072948247.1"; gbkey "CDS"; gene "LOC140756613"; product "facilitated trehalose transporter Tret1-like"; protein_id "XP_072948247.1"; exon_number "2";
NW_027332240.1	Gnomon	CDS	9094190	9094395	.	+	2	gene_id "LOC140756613"; transcript_id "XM_073092146.1"; db_xref "GeneID:140756613"; db_xref "GenBank:XP_072948247.1"; gbkey "CDS"; gene "LOC140756613"; product "facilitated trehalose transporter Tret1-like"; protein_id "XP_072948247.1"; exon_number "3";
NW_027332240.1	Gnomon	CDS	9094934	9095245	.	+	0	gene_id "LOC140756613"; transcript_id "XM_073092146.1"; db_xref "GeneID:140756613"; db_xref "GenBank:XP_072948247.1"; gbkey "CDS"; gene "LOC140756613"; product "facilitated trehalose transporter Tret1-like"; protein_id "XP_072948247.1"; exon_number "4";
NW_027332240.1	Gnomon	CDS	9097486	9097615	.	+	0	gene_id "LOC140756613"; transcript_id "XM_073092146.1"; db_xref "GeneID:140756613"; db_xref "GenBank:XP_072948247.1"; gbkey "CDS"; gene "LOC140756613"; product "facilitated trehalose transporter Tret1-like"; protein_id "XP_072948247.1"; exon_number "5";
NW_027332240.1	Gnomon	CDS	9101352	9101560	.	+	2	gene_id "LOC140756613"; transcript_id "XM_073092146.1"; db_xref "GeneID:140756613"; db_xref "GenBank:XP_072948247.1"; gbkey "CDS"; gene "LOC140756613"; product "facilitated trehalose transporter Tret1-like"; protein_id "XP_072948247.1"; exon_number "6";
NW_027332240.1	Gnomon	CDS	9104167	9104355	.	+	0	gene_id "LOC140756613"; transcript_id "XM_073092146.1"; db_xref "GeneID:140756613"; db_xref "GenBank:XP_072948247.1"; gbkey "CDS"; gene "LOC140756613"; product "facilitated trehalose transporter Tret1-like"; protein_id "XP_072948247.1"; exon_number "7";
NW_027332240.1	Gnomon	CDS	9105909	9106139	.	+	0	gene_id "LOC140756613"; transcript_id "XM_073092146.1"; db_xref "GeneID:140756613"; db_xref "GenBank:XP_072948247.1"; gbkey "CDS"; gene "LOC140756613"; product "facilitated trehalose transporter Tret1-like"; protein_id "XP_072948247.1"; exon_number "8";
NW_027332240.1	Gnomon	start_codon	9081306	9081308	.	+	0	gene_id "LOC140756613"; transcript_id "XM_073092146.1"; db_xref "GeneID:140756613"; db_xref "GenBank:XP_072948247.1"; gbkey "CDS"; gene "LOC140756613"; product "facilitated trehalose transporter Tret1-like"; protein_id "XP_072948247.1"; exon_number "2";
NW_027332240.1	Gnomon	stop_codon	9106140	9106142	.	+	0	gene_id "LOC140756613"; transcript_id "XM_073092146.1"; db_xref "GeneID:140756613"; db_xref "GenBank:XP_072948247.1"; gbkey "CDS"; gene "LOC140756613"; product "facilitated trehalose transporter Tret1-like"; protein_id "XP_072948247.1"; exon_number "8";
NW_027332240.1	Gnomon	transcript	9079991	9106248	.	+	.	gene_id "LOC140756613"; transcript_id "XM_073092147.1"; db_xref "GeneID:140756613"; db_xref "GenBank:XM_073092147.1"; experiment "COORDINATES: polyA evidence [ECO:0006239]"; gbkey "mRNA"; gene "LOC140756613"; model_evidence "Supporting evidence includes similarity to: 4 Proteins"; product "facilitated trehalose transporter Tret1-like, transcript variant X2"; transcript_biotype "mRNA";
NW_027332240.1	Gnomon	exon	9079991	9080267	.	+	.	gene_id "LOC140756613"; transcript_id "XM_073092147.1"; db_xref "GeneID:140756613"; db_xref "GenBank:XM_073092147.1"; experiment "COORDINATES: polyA evidence [ECO:0006239]"; gene "LOC140756613"; model_evidence "Supporting evidence includes similarity to: 4 Proteins"; product "facilitated trehalose transporter Tret1-like, transcript variant X2"; transcript_biotype "mRNA"; exon_number "1";
NW_027332240.1	Gnomon	exon	9081258	9081396	.	+	.	gene_id "LOC140756613"; transcript_id "XM_073092147.1"; db_xref "GeneID:140756613"; db_xref "GenBank:XM_073092147.1"; experiment "COORDINATES: polyA evidence [ECO:0006239]"; gene "LOC140756613"; model_evidence "Supporting evidence includes similarity to: 4 Proteins"; product "facilitated trehalose transporter Tret1-like, transcript variant X2"; transcript_biotype "mRNA"; exon_number "2";
NW_027332240.1	Gnomon	exon	9094190	9094395	.	+	.	gene_id "LOC140756613"; transcript_id "XM_073092147.1"; db_xref "GeneID:140756613"; db_xref "GenBank:XM_073092147.1"; experiment "COORDINATES: polyA evidence [ECO:0006239]"; gene "LOC140756613"; model_evidence "Supporting evidence includes similarity to: 4 Proteins"; product "facilitated trehalose transporter Tret1-like, transcript variant X2"; transcript_biotype "mRNA"; exon_number "3";
NW_027332240.1	Gnomon	exon	9094934	9095245	.	+	.	gene_id "LOC140756613"; transcript_id "XM_073092147.1"; db_xref "GeneID:140756613"; db_xref "GenBank:XM_073092147.1"; experiment "COORDINATES: polyA evidence [ECO:0006239]"; gene "LOC140756613"; model_evidence "Supporting evidence includes similarity to: 4 Proteins"; product "facilitated trehalose transporter Tret1-like, transcript variant X2"; transcript_biotype "mRNA"; exon_number "4";
NW_027332240.1	Gnomon	exon	9097486	9097615	.	+	.	gene_id "LOC140756613"; transcript_id "XM_073092147.1"; db_xref "GeneID:140756613"; db_xref "GenBank:XM_073092147.1"; experiment "COORDINATES: polyA evidence [ECO:0006239]"; gene "LOC140756613"; model_evidence "Supporting evidence includes similarity to: 4 Proteins"; product "facilitated trehalose transporter Tret1-like, transcript variant X2"; transcript_biotype "mRNA"; exon_number "5";
NW_027332240.1	Gnomon	exon	9101352	9101560	.	+	.	gene_id "LOC140756613"; transcript_id "XM_073092147.1"; db_xref "GeneID:140756613"; db_xref "GenBank:XM_073092147.1"; experiment "COORDINATES: polyA evidence [ECO:0006239]"; gene "LOC140756613"; model_evidence "Supporting evidence includes similarity to: 4 Proteins"; product "facilitated trehalose transporter Tret1-like, transcript variant X2"; transcript_biotype "mRNA"; exon_number "6";
NW_027332240.1	Gnomon	exon	9104167	9104355	.	+	.	gene_id "LOC140756613"; transcript_id "XM_073092147.1"; db_xref "GeneID:140756613"; db_xref "GenBank:XM_073092147.1"; experiment "COORDINATES: polyA evidence [ECO:0006239]"; gene "LOC140756613"; model_evidence "Supporting evidence includes similarity to: 4 Proteins"; product "facilitated trehalose transporter Tret1-like, transcript variant X2"; transcript_biotype "mRNA"; exon_number "7";
NW_027332240.1	Gnomon	exon	9105909	9106248	.	+	.	gene_id "LOC140756613"; transcript_id "XM_073092147.1"; db_xref "GeneID:140756613"; db_xref "GenBank:XM_073092147.1"; experiment "COORDINATES: polyA evidence [ECO:0006239]"; gene "LOC140756613"; model_evidence "Supporting evidence includes similarity to: 4 Proteins"; product "facilitated trehalose transporter Tret1-like, transcript variant X2"; transcript_biotype "mRNA"; exon_number "8";
NW_027332240.1	Gnomon	CDS	9081306	9081396	.	+	0	gene_id "LOC140756613"; transcript_id "XM_073092147.1"; db_xref "GeneID:140756613"; db_xref "GenBank:XP_072948248.1"; gbkey "CDS"; gene "LOC140756613"; product "facilitated trehalose transporter Tret1-like"; protein_id "XP_072948248.1"; exon_number "2";
NW_027332240.1	Gnomon	CDS	9094190	9094395	.	+	2	gene_id "LOC140756613"; transcript_id "XM_073092147.1"; db_xref "GeneID:140756613"; db_xref "GenBank:XP_072948248.1"; gbkey "CDS"; gene "LOC140756613"; product "facilitated trehalose transporter Tret1-like"; protein_id "XP_072948248.1"; exon_number "3";
NW_027332240.1	Gnomon	CDS	9094934	9095245	.	+	0	gene_id "LOC140756613"; transcript_id "XM_073092147.1"; db_xref "GeneID:140756613"; db_xref "GenBank:XP_072948248.1"; gbkey "CDS"; gene "LOC140756613"; product "facilitated trehalose transporter Tret1-like"; protein_id "XP_072948248.1"; exon_number "4";
NW_027332240.1	Gnomon	CDS	9097486	9097615	.	+	0	gene_id "LOC140756613"; transcript_id "XM_073092147.1"; db_xref "GeneID:140756613"; db_xref "GenBank:XP_072948248.1"; gbkey "CDS"; gene "LOC140756613"; product "facilitated trehalose transporter Tret1-like"; protein_id "XP_072948248.1"; exon_number "5";
NW_027332240.1	Gnomon	CDS	9101352	9101560	.	+	2	gene_id "LOC140756613"; transcript_id "XM_073092147.1"; db_xref "GeneID:140756613"; db_xref "GenBank:XP_072948248.1"; gbkey "CDS"; gene "LOC140756613"; product "facilitated trehalose transporter Tret1-like"; protein_id "XP_072948248.1"; exon_number "6";
NW_027332240.1	Gnomon	CDS	9104167	9104355	.	+	0	gene_id "LOC140756613"; transcript_id "XM_073092147.1"; db_xref "GeneID:140756613"; db_xref "GenBank:XP_072948248.1"; gbkey "CDS"; gene "LOC140756613"; product "facilitated trehalose transporter Tret1-like"; protein_id "XP_072948248.1"; exon_number "7";
NW_027332240.1	Gnomon	CDS	9105909	9106139	.	+	0	gene_id "LOC140756613"; transcript_id "XM_073092147.1"; db_xref "GeneID:140756613"; db_xref "GenBank:XP_072948248.1"; gbkey "CDS"; gene "LOC140756613"; product "facilitated trehalose transporter Tret1-like"; protein_id "XP_072948248.1"; exon_number "8";
NW_027332240.1	Gnomon	start_codon	9081306	9081308	.	+	0	gene_id "LOC140756613"; transcript_id "XM_073092147.1"; db_xref "GeneID:140756613"; db_xref "GenBank:XP_072948248.1"; gbkey "CDS"; gene "LOC140756613"; product "facilitated trehalose transporter Tret1-like"; protein_id "XP_072948248.1"; exon_number "2";
NW_027332240.1	Gnomon	stop_codon	9106140	9106142	.	+	0	gene_id "LOC140756613"; transcript_id "XM_073092147.1"; db_xref "GeneID:140756613"; db_xref "GenBank:XP_072948248.1"; gbkey "CDS"; gene "LOC140756613"; product "facilitated trehalose transporter Tret1-like"; protein_id "XP_072948248.1"; exon_number "8";
NW_027332240.1	Gnomon	transcript	9079991	9106248	.	+	.	gene_id "LOC140756613"; transcript_id "XM_073092149.1"; db_xref "GeneID:140756613"; db_xref "GenBank:XM_073092149.1"; experiment "COORDINATES: polyA evidence [ECO:0006239]"; gbkey "mRNA"; gene "LOC140756613"; model_evidence "Supporting evidence includes similarity to: 4 Proteins"; product "facilitated trehalose transporter Tret1-like, transcript variant X4"; transcript_biotype "mRNA";
NW_027332240.1	Gnomon	exon	9079991	9080148	.	+	.	gene_id "LOC140756613"; transcript_id "XM_073092149.1"; db_xref "GeneID:140756613"; db_xref "GenBank:XM_073092149.1"; experiment "COORDINATES: polyA evidence [ECO:0006239]"; gene "LOC140756613"; model_evidence "Supporting evidence includes similarity to: 4 Proteins"; product "facilitated trehalose transporter Tret1-like, transcript variant X4"; transcript_biotype "mRNA"; exon_number "1";
NW_027332240.1	Gnomon	exon	9081234	9081396	.	+	.	gene_id "LOC140756613"; transcript_id "XM_073092149.1"; db_xref "GeneID:140756613"; db_xref "GenBank:XM_073092149.1"; experiment "COORDINATES: polyA evidence [ECO:0006239]"; gene "LOC140756613"; model_evidence "Supporting evidence includes similarity to: 4 Proteins"; product "facilitated trehalose transporter Tret1-like, transcript variant X4"; transcript_biotype "mRNA"; exon_number "2";
NW_027332240.1	Gnomon	exon	9094190	9094395	.	+	.	gene_id "LOC140756613"; transcript_id "XM_073092149.1"; db_xref "GeneID:140756613"; db_xref "GenBank:XM_073092149.1"; experiment "COORDINATES: polyA evidence [ECO:0006239]"; gene "LOC140756613"; model_evidence "Supporting evidence includes similarity to: 4 Proteins"; product "facilitated trehalose transporter Tret1-like, transcript variant X4"; transcript_biotype "mRNA"; exon_number "3";
NW_027332240.1	Gnomon	exon	9094934	9095245	.	+	.	gene_id "LOC140756613"; transcript_id "XM_073092149.1"; db_xref "GeneID:140756613"; db_xref "GenBank:XM_073092149.1"; experiment "COORDINATES: polyA evidence [ECO:0006239]"; gene "LOC140756613"; model_evidence "Supporting evidence includes similarity to: 4 Proteins"; product "facilitated trehalose transporter Tret1-like, transcript variant X4"; transcript_biotype "mRNA"; exon_number "4";
NW_027332240.1	Gnomon	exon	9097486	9097615	.	+	.	gene_id "LOC140756613"; transcript_id "XM_073092149.1"; db_xref "GeneID:140756613"; db_xref "GenBank:XM_073092149.1"; experiment "COORDINATES: polyA evidence [ECO:0006239]"; gene "LOC140756613"; model_evidence "Supporting evidence includes similarity to: 4 Proteins"; product "facilitated trehalose transporter Tret1-like, transcript variant X4"; transcript_biotype "mRNA"; exon_number "5";
NW_027332240.1	Gnomon	exon	9101352	9101560	.	+	.	gene_id "LOC140756613"; transcript_id "XM_073092149.1"; db_xref "GeneID:140756613"; db_xref "GenBank:XM_073092149.1"; experiment "COORDINATES: polyA evidence [ECO:0006239]"; gene "LOC140756613"; model_evidence "Supporting evidence includes similarity to: 4 Proteins"; product "facilitated trehalose transporter Tret1-like, transcript variant X4"; transcript_biotype "mRNA"; exon_number "6";
NW_027332240.1	Gnomon	exon	9104167	9104355	.	+	.	gene_id "LOC140756613"; transcript_id "XM_073092149.1"; db_xref "GeneID:140756613"; db_xref "GenBank:XM_073092149.1"; experiment "COORDINATES: polyA evidence [ECO:0006239]"; gene "LOC140756613"; model_evidence "Supporting evidence includes similarity to: 4 Proteins"; product "facilitated trehalose transporter Tret1-like, transcript variant X4"; transcript_biotype "mRNA"; exon_number "7";
NW_027332240.1	Gnomon	exon	9105909	9106248	.	+	.	gene_id "LOC140756613"; transcript_id "XM_073092149.1"; db_xref "GeneID:140756613"; db_xref "GenBank:XM_073092149.1"; experiment "COORDINATES: polyA evidence [ECO:0006239]"; gene "LOC140756613"; model_evidence "Supporting evidence includes similarity to: 4 Proteins"; product "facilitated trehalose transporter Tret1-like, transcript variant X4"; transcript_biotype "mRNA"; exon_number "8";
NW_027332240.1	Gnomon	CDS	9081306	9081396	.	+	0	gene_id "LOC140756613"; transcript_id "XM_073092149.1"; db_xref "GeneID:140756613"; db_xref "GenBank:XP_072948250.1"; gbkey "CDS"; gene "LOC140756613"; product "facilitated trehalose transporter Tret1-like"; protein_id "XP_072948250.1"; exon_number "2";
NW_027332240.1	Gnomon	CDS	9094190	9094395	.	+	2	gene_id "LOC140756613"; transcript_id "XM_073092149.1"; db_xref "GeneID:140756613"; db_xref "GenBank:XP_072948250.1"; gbkey "CDS"; gene "LOC140756613"; product "facilitated trehalose transporter Tret1-like"; protein_id "XP_072948250.1"; exon_number "3";
NW_027332240.1	Gnomon	CDS	9094934	9095245	.	+	0	gene_id "LOC140756613"; transcript_id "XM_073092149.1"; db_xref "GeneID:140756613"; db_xref "GenBank:XP_072948250.1"; gbkey "CDS"; gene "LOC140756613"; product "facilitated trehalose transporter Tret1-like"; protein_id "XP_072948250.1"; exon_number "4";
NW_027332240.1	Gnomon	CDS	9097486	9097615	.	+	0	gene_id "LOC140756613"; transcript_id "XM_073092149.1"; db_xref "GeneID:140756613"; db_xref "GenBank:XP_072948250.1"; gbkey "CDS"; gene "LOC140756613"; product "facilitated trehalose transporter Tret1-like"; protein_id "XP_072948250.1"; exon_number "5";
NW_027332240.1	Gnomon	CDS	9101352	9101560	.	+	2	gene_id "LOC140756613"; transcript_id "XM_073092149.1"; db_xref "GeneID:140756613"; db_xref "GenBank:XP_072948250.1"; gbkey "CDS"; gene "LOC140756613"; product "facilitated trehalose transporter Tret1-like"; protein_id "XP_072948250.1"; exon_number "6";
NW_027332240.1	Gnomon	CDS	9104167	9104355	.	+	0	gene_id "LOC140756613"; transcript_id "XM_073092149.1"; db_xref "GeneID:140756613"; db_xref "GenBank:XP_072948250.1"; gbkey "CDS"; gene "LOC140756613"; product "facilitated trehalose transporter Tret1-like"; protein_id "XP_072948250.1"; exon_number "7";
NW_027332240.1	Gnomon	CDS	9105909	9106139	.	+	0	gene_id "LOC140756613"; transcript_id "XM_073092149.1"; db_xref "GeneID:140756613"; db_xref "GenBank:XP_072948250.1"; gbkey "CDS"; gene "LOC140756613"; product "facilitated trehalose transporter Tret1-like"; protein_id "XP_072948250.1"; exon_number "8";
NW_027332240.1	Gnomon	start_codon	9081306	9081308	.	+	0	gene_id "LOC140756613"; transcript_id "XM_073092149.1"; db_xref "GeneID:140756613"; db_xref "GenBank:XP_072948250.1"; gbkey "CDS"; gene "LOC140756613"; product "facilitated trehalose transporter Tret1-like"; protein_id "XP_072948250.1"; exon_number "2";
NW_027332240.1	Gnomon	stop_codon	9106140	9106142	.	+	0	gene_id "LOC140756613"; transcript_id "XM_073092149.1"; db_xref "GeneID:140756613"; db_xref "GenBank:XP_072948250.1"; gbkey "CDS"; gene "LOC140756613"; product "facilitated trehalose transporter Tret1-like"; protein_id "XP_072948250.1"; exon_number "8";
NW_027332240.1	Gnomon	transcript	9079991	9106248	.	+	.	gene_id "LOC140756613"; transcript_id "XM_073092150.1"; db_xref "GeneID:140756613"; db_xref "GenBank:XM_073092150.1"; experiment "COORDINATES: polyA evidence [ECO:0006239]"; gbkey "mRNA"; gene "LOC140756613"; model_evidence "Supporting evidence includes similarity to: 4 Proteins"; product "facilitated trehalose transporter Tret1-like, transcript variant X5"; transcript_biotype "mRNA";
NW_027332240.1	Gnomon	exon	9079991	9080148	.	+	.	gene_id "LOC140756613"; transcript_id "XM_073092150.1"; db_xref "GeneID:140756613"; db_xref "GenBank:XM_073092150.1"; experiment "COORDINATES: polyA evidence [ECO:0006239]"; gene "LOC140756613"; model_evidence "Supporting evidence includes similarity to: 4 Proteins"; product "facilitated trehalose transporter Tret1-like, transcript variant X5"; transcript_biotype "mRNA"; exon_number "1";
NW_027332240.1	Gnomon	exon	9081258	9081396	.	+	.	gene_id "LOC140756613"; transcript_id "XM_073092150.1"; db_xref "GeneID:140756613"; db_xref "GenBank:XM_073092150.1"; experiment "COORDINATES: polyA evidence [ECO:0006239]"; gene "LOC140756613"; model_evidence "Supporting evidence includes similarity to: 4 Proteins"; product "facilitated trehalose transporter Tret1-like, transcript variant X5"; transcript_biotype "mRNA"; exon_number "2";
NW_027332240.1	Gnomon	exon	9094190	9094395	.	+	.	gene_id "LOC140756613"; transcript_id "XM_073092150.1"; db_xref "GeneID:140756613"; db_xref "GenBank:XM_073092150.1"; experiment "COORDINATES: polyA evidence [ECO:0006239]"; gene "LOC140756613"; model_evidence "Supporting evidence includes similarity to: 4 Proteins"; product "facilitated trehalose transporter Tret1-like, transcript variant X5"; transcript_biotype "mRNA"; exon_number "3";
NW_027332240.1	Gnomon	exon	9094934	9095245	.	+	.	gene_id "LOC140756613"; transcript_id "XM_073092150.1"; db_xref "GeneID:140756613"; db_xref "GenBank:XM_073092150.1"; experiment "COORDINATES: polyA evidence [ECO:0006239]"; gene "LOC140756613"; model_evidence "Supporting evidence includes similarity to: 4 Proteins"; product "facilitated trehalose transporter Tret1-like, transcript variant X5"; transcript_biotype "mRNA"; exon_number "4";
NW_027332240.1	Gnomon	exon	9097486	9097615	.	+	.	gene_id "LOC140756613"; transcript_id "XM_073092150.1"; db_xref "GeneID:140756613"; db_xref "GenBank:XM_073092150.1"; experiment "COORDINATES: polyA evidence [ECO:0006239]"; gene "LOC140756613"; model_evidence "Supporting evidence includes similarity to: 4 Proteins"; product "facilitated trehalose transporter Tret1-like, transcript variant X5"; transcript_biotype "mRNA"; exon_number "5";
NW_027332240.1	Gnomon	exon	9101352	9101560	.	+	.	gene_id "LOC140756613"; transcript_id "XM_073092150.1"; db_xref "GeneID:140756613"; db_xref "GenBank:XM_073092150.1"; experiment "COORDINATES: polyA evidence [ECO:0006239]"; gene "LOC140756613"; model_evidence "Supporting evidence includes similarity to: 4 Proteins"; product "facilitated trehalose transporter Tret1-like, transcript variant X5"; transcript_biotype "mRNA"; exon_number "6";
NW_027332240.1	Gnomon	exon	9104167	9104355	.	+	.	gene_id "LOC140756613"; transcript_id "XM_073092150.1"; db_xref "GeneID:140756613"; db_xref "GenBank:XM_073092150.1"; experiment "COORDINATES: polyA evidence [ECO:0006239]"; gene "LOC140756613"; model_evidence "Supporting evidence includes similarity to: 4 Proteins"; product "facilitated trehalose transporter Tret1-like, transcript variant X5"; transcript_biotype "mRNA"; exon_number "7";
NW_027332240.1	Gnomon	exon	9105909	9106248	.	+	.	gene_id "LOC140756613"; transcript_id "XM_073092150.1"; db_xref "GeneID:140756613"; db_xref "GenBank:XM_073092150.1"; experiment "COORDINATES: polyA evidence [ECO:0006239]"; gene "LOC140756613"; model_evidence "Supporting evidence includes similarity to: 4 Proteins"; product "facilitated trehalose transporter Tret1-like, transcript variant X5"; transcript_biotype "mRNA"; exon_number "8";
NW_027332240.1	Gnomon	CDS	9081306	9081396	.	+	0	gene_id "LOC140756613"; transcript_id "XM_073092150.1"; db_xref "GeneID:140756613"; db_xref "GenBank:XP_072948251.1"; gbkey "CDS"; gene "LOC140756613"; product "facilitated trehalose transporter Tret1-like"; protein_id "XP_072948251.1"; exon_number "2";
NW_027332240.1	Gnomon	CDS	9094190	9094395	.	+	2	gene_id "LOC140756613"; transcript_id "XM_073092150.1"; db_xref "GeneID:140756613"; db_xref "GenBank:XP_072948251.1"; gbkey "CDS"; gene "LOC140756613"; product "facilitated trehalose transporter Tret1-like"; protein_id "XP_072948251.1"; exon_number "3";
NW_027332240.1	Gnomon	CDS	9094934	9095245	.	+	0	gene_id "LOC140756613"; transcript_id "XM_073092150.1"; db_xref "GeneID:140756613"; db_xref "GenBank:XP_072948251.1"; gbkey "CDS"; gene "LOC140756613"; product "facilitated trehalose transporter Tret1-like"; protein_id "XP_072948251.1"; exon_number "4";
NW_027332240.1	Gnomon	CDS	9097486	9097615	.	+	0	gene_id "LOC140756613"; transcript_id "XM_073092150.1"; db_xref "GeneID:140756613"; db_xref "GenBank:XP_072948251.1"; gbkey "CDS"; gene "LOC140756613"; product "facilitated trehalose transporter Tret1-like"; protein_id "XP_072948251.1"; exon_number "5";
NW_027332240.1	Gnomon	CDS	9101352	9101560	.	+	2	gene_id "LOC140756613"; transcript_id "XM_073092150.1"; db_xref "GeneID:140756613"; db_xref "GenBank:XP_072948251.1"; gbkey "CDS"; gene "LOC140756613"; product "facilitated trehalose transporter Tret1-like"; protein_id "XP_072948251.1"; exon_number "6";
NW_027332240.1	Gnomon	CDS	9104167	9104355	.	+	0	gene_id "LOC140756613"; transcript_id "XM_073092150.1"; db_xref "GeneID:140756613"; db_xref "GenBank:XP_072948251.1"; gbkey "CDS"; gene "LOC140756613"; product "facilitated trehalose transporter Tret1-like"; protein_id "XP_072948251.1"; exon_number "7";
NW_027332240.1	Gnomon	CDS	9105909	9106139	.	+	0	gene_id "LOC140756613"; transcript_id "XM_073092150.1"; db_xref "GeneID:140756613"; db_xref "GenBank:XP_072948251.1"; gbkey "CDS"; gene "LOC140756613"; product "facilitated trehalose transporter Tret1-like"; protein_id "XP_072948251.1"; exon_number "8";
NW_027332240.1	Gnomon	start_codon	9081306	9081308	.	+	0	gene_id "LOC140756613"; transcript_id "XM_073092150.1"; db_xref "GeneID:140756613"; db_xref "GenBank:XP_072948251.1"; gbkey "CDS"; gene "LOC140756613"; product "facilitated trehalose transporter Tret1-like"; protein_id "XP_072948251.1"; exon_number "2";
NW_027332240.1	Gnomon	stop_codon	9106140	9106142	.	+	0	gene_id "LOC140756613"; transcript_id "XM_073092150.1"; db_xref "GeneID:140756613"; db_xref "GenBank:XP_072948251.1"; gbkey "CDS"; gene "LOC140756613"; product "facilitated trehalose transporter Tret1-like"; protein_id "XP_072948251.1"; exon_number "8";
NW_027332240.1	Gnomon	transcript	9079995	9106248	.	+	.	gene_id "LOC140756613"; transcript_id "XM_073092152.1"; db_xref "GeneID:140756613"; db_xref "GenBank:XM_073092152.1"; experiment "COORDINATES: polyA evidence [ECO:0006239]"; gbkey "mRNA"; gene "LOC140756613"; model_evidence "Supporting evidence includes similarity to: 4 Proteins"; product "facilitated trehalose transporter Tret1-like, transcript variant X7"; transcript_biotype "mRNA";
NW_027332240.1	Gnomon	exon	9079995	9080068	.	+	.	gene_id "LOC140756613"; transcript_id "XM_073092152.1"; db_xref "GeneID:140756613"; db_xref "GenBank:XM_073092152.1"; experiment "COORDINATES: polyA evidence [ECO:0006239]"; gene "LOC140756613"; model_evidence "Supporting evidence includes similarity to: 4 Proteins"; product "facilitated trehalose transporter Tret1-like, transcript variant X7"; transcript_biotype "mRNA"; exon_number "1";
NW_027332240.1	Gnomon	exon	9081258	9081396	.	+	.	gene_id "LOC140756613"; transcript_id "XM_073092152.1"; db_xref "GeneID:140756613"; db_xref "GenBank:XM_073092152.1"; experiment "COORDINATES: polyA evidence [ECO:0006239]"; gene "LOC140756613"; model_evidence "Supporting evidence includes similarity to: 4 Proteins"; product "facilitated trehalose transporter Tret1-like, transcript variant X7"; transcript_biotype "mRNA"; exon_number "2";
NW_027332240.1	Gnomon	exon	9094190	9094395	.	+	.	gene_id "LOC140756613"; transcript_id "XM_073092152.1"; db_xref "GeneID:140756613"; db_xref "GenBank:XM_073092152.1"; experiment "COORDINATES: polyA evidence [ECO:0006239]"; gene "LOC140756613"; model_evidence "Supporting evidence includes similarity to: 4 Proteins"; product "facilitated trehalose transporter Tret1-like, transcript variant X7"; transcript_biotype "mRNA"; exon_number "3";
NW_027332240.1	Gnomon	exon	9094934	9095245	.	+	.	gene_id "LOC140756613"; transcript_id "XM_073092152.1"; db_xref "GeneID:140756613"; db_xref "GenBank:XM_073092152.1"; experiment "COORDINATES: polyA evidence [ECO:0006239]"; gene "LOC140756613"; model_evidence "Supporting evidence includes similarity to: 4 Proteins"; product "facilitated trehalose transporter Tret1-like, transcript variant X7"; transcript_biotype "mRNA"; exon_number "4";
NW_027332240.1	Gnomon	exon	9097486	9097615	.	+	.	gene_id "LOC140756613"; transcript_id "XM_073092152.1"; db_xref "GeneID:140756613"; db_xref "GenBank:XM_073092152.1"; experiment "COORDINATES: polyA evidence [ECO:0006239]"; gene "LOC140756613"; model_evidence "Supporting evidence includes similarity to: 4 Proteins"; product "facilitated trehalose transporter Tret1-like, transcript variant X7"; transcript_biotype "mRNA"; exon_number "5";
NW_027332240.1	Gnomon	exon	9101352	9101560	.	+	.	gene_id "LOC140756613"; transcript_id "XM_073092152.1"; db_xref "GeneID:140756613"; db_xref "GenBank:XM_073092152.1"; experiment "COORDINATES: polyA evidence [ECO:0006239]"; gene "LOC140756613"; model_evidence "Supporting evidence includes similarity to: 4 Proteins"; product "facilitated trehalose transporter Tret1-like, transcript variant X7"; transcript_biotype "mRNA"; exon_number "6";
NW_027332240.1	Gnomon	exon	9104167	9104355	.	+	.	gene_id "LOC140756613"; transcript_id "XM_073092152.1"; db_xref "GeneID:140756613"; db_xref "GenBank:XM_073092152.1"; experiment "COORDINATES: polyA evidence [ECO:0006239]"; gene "LOC140756613"; model_evidence "Supporting evidence includes similarity to: 4 Proteins"; product "facilitated trehalose transporter Tret1-like, transcript variant X7"; transcript_biotype "mRNA"; exon_number "7";
NW_027332240.1	Gnomon	exon	9105909	9106248	.	+	.	gene_id "LOC140756613"; transcript_id "XM_073092152.1"; db_xref "GeneID:140756613"; db_xref "GenBank:XM_073092152.1"; experiment "COORDINATES: polyA evidence [ECO:0006239]"; gene "LOC140756613"; model_evidence "Supporting evidence includes similarity to: 4 Proteins"; product "facilitated trehalose transporter Tret1-like, transcript variant X7"; transcript_biotype "mRNA"; exon_number "8";
NW_027332240.1	Gnomon	CDS	9081306	9081396	.	+	0	gene_id "LOC140756613"; transcript_id "XM_073092152.1"; db_xref "GeneID:140756613"; db_xref "GenBank:XP_072948253.1"; gbkey "CDS"; gene "LOC140756613"; product "facilitated trehalose transporter Tret1-like"; protein_id "XP_072948253.1"; exon_number "2";
NW_027332240.1	Gnomon	CDS	9094190	9094395	.	+	2	gene_id "LOC140756613"; transcript_id "XM_073092152.1"; db_xref "GeneID:140756613"; db_xref "GenBank:XP_072948253.1"; gbkey "CDS"; gene "LOC140756613"; product "facilitated trehalose transporter Tret1-like"; protein_id "XP_072948253.1"; exon_number "3";
NW_027332240.1	Gnomon	CDS	9094934	9095245	.	+	0	gene_id "LOC140756613"; transcript_id "XM_073092152.1"; db_xref "GeneID:140756613"; db_xref "GenBank:XP_072948253.1"; gbkey "CDS"; gene "LOC140756613"; product "facilitated trehalose transporter Tret1-like"; protein_id "XP_072948253.1"; exon_number "4";
NW_027332240.1	Gnomon	CDS	9097486	9097615	.	+	0	gene_id "LOC140756613"; transcript_id "XM_073092152.1"; db_xref "GeneID:140756613"; db_xref "GenBank:XP_072948253.1"; gbkey "CDS"; gene "LOC140756613"; product "facilitated trehalose transporter Tret1-like"; protein_id "XP_072948253.1"; exon_number "5";
NW_027332240.1	Gnomon	CDS	9101352	9101560	.	+	2	gene_id "LOC140756613"; transcript_id "XM_073092152.1"; db_xref "GeneID:140756613"; db_xref "GenBank:XP_072948253.1"; gbkey "CDS"; gene "LOC140756613"; product "facilitated trehalose transporter Tret1-like"; protein_id "XP_072948253.1"; exon_number "6";
NW_027332240.1	Gnomon	CDS	9104167	9104355	.	+	0	gene_id "LOC140756613"; transcript_id "XM_073092152.1"; db_xref "GeneID:140756613"; db_xref "GenBank:XP_072948253.1"; gbkey "CDS"; gene "LOC140756613"; product "facilitated trehalose transporter Tret1-like"; protein_id "XP_072948253.1"; exon_number "7";
NW_027332240.1	Gnomon	CDS	9105909	9106139	.	+	0	gene_id "LOC140756613"; transcript_id "XM_073092152.1"; db_xref "GeneID:140756613"; db_xref "GenBank:XP_072948253.1"; gbkey "CDS"; gene "LOC140756613"; product "facilitated trehalose transporter Tret1-like"; protein_id "XP_072948253.1"; exon_number "8";
NW_027332240.1	Gnomon	start_codon	9081306	9081308	.	+	0	gene_id "LOC140756613"; transcript_id "XM_073092152.1"; db_xref "GeneID:140756613"; db_xref "GenBank:XP_072948253.1"; gbkey "CDS"; gene "LOC140756613"; product "facilitated trehalose transporter Tret1-like"; protein_id "XP_072948253.1"; exon_number "2";
NW_027332240.1	Gnomon	stop_codon	9106140	9106142	.	+	0	gene_id "LOC140756613"; transcript_id "XM_073092152.1"; db_xref "GeneID:140756613"; db_xref "GenBank:XP_072948253.1"; gbkey "CDS"; gene "LOC140756613"; product "facilitated trehalose transporter Tret1-like"; protein_id "XP_072948253.1"; exon_number "8";
NW_027332240.1	Gnomon	transcript	9079997	9106248	.	+	.	gene_id "LOC140756613"; transcript_id "XM_073092151.1"; db_xref "GeneID:140756613"; db_xref "GenBank:XM_073092151.1"; experiment "COORDINATES: polyA evidence [ECO:0006239]"; gbkey "mRNA"; gene "LOC140756613"; model_evidence "Supporting evidence includes similarity to: 4 Proteins"; product "facilitated trehalose transporter Tret1-like, transcript variant X6"; transcript_biotype "mRNA";
NW_027332240.1	Gnomon	exon	9079997	9080068	.	+	.	gene_id "LOC140756613"; transcript_id "XM_073092151.1"; db_xref "GeneID:140756613"; db_xref "GenBank:XM_073092151.1"; experiment "COORDINATES: polyA evidence [ECO:0006239]"; gene "LOC140756613"; model_evidence "Supporting evidence includes similarity to: 4 Proteins"; product "facilitated trehalose transporter Tret1-like, transcript variant X6"; transcript_biotype "mRNA"; exon_number "1";
NW_027332240.1	Gnomon	exon	9081234	9081396	.	+	.	gene_id "LOC140756613"; transcript_id "XM_073092151.1"; db_xref "GeneID:140756613"; db_xref "GenBank:XM_073092151.1"; experiment "COORDINATES: polyA evidence [ECO:0006239]"; gene "LOC140756613"; model_evidence "Supporting evidence includes similarity to: 4 Proteins"; product "facilitated trehalose transporter Tret1-like, transcript variant X6"; transcript_biotype "mRNA"; exon_number "2";
NW_027332240.1	Gnomon	exon	9094190	9094395	.	+	.	gene_id "LOC140756613"; transcript_id "XM_073092151.1"; db_xref "GeneID:140756613"; db_xref "GenBank:XM_073092151.1"; experiment "COORDINATES: polyA evidence [ECO:0006239]"; gene "LOC140756613"; model_evidence "Supporting evidence includes similarity to: 4 Proteins"; product "facilitated trehalose transporter Tret1-like, transcript variant X6"; transcript_biotype "mRNA"; exon_number "3";
NW_027332240.1	Gnomon	exon	9094934	9095245	.	+	.	gene_id "LOC140756613"; transcript_id "XM_073092151.1"; db_xref "GeneID:140756613"; db_xref "GenBank:XM_073092151.1"; experiment "COORDINATES: polyA evidence [ECO:0006239]"; gene "LOC140756613"; model_evidence "Supporting evidence includes similarity to: 4 Proteins"; product "facilitated trehalose transporter Tret1-like, transcript variant X6"; transcript_biotype "mRNA"; exon_number "4";
NW_027332240.1	Gnomon	exon	9097486	9097615	.	+	.	gene_id "LOC140756613"; transcript_id "XM_073092151.1"; db_xref "GeneID:140756613"; db_xref "GenBank:XM_073092151.1"; experiment "COORDINATES: polyA evidence [ECO:0006239]"; gene "LOC140756613"; model_evidence "Supporting evidence includes similarity to: 4 Proteins"; product "facilitated trehalose transporter Tret1-like, transcript variant X6"; transcript_biotype "mRNA"; exon_number "5";
NW_027332240.1	Gnomon	exon	9101352	9101560	.	+	.	gene_id "LOC140756613"; transcript_id "XM_073092151.1"; db_xref "GeneID:140756613"; db_xref "GenBank:XM_073092151.1"; experiment "COORDINATES: polyA evidence [ECO:0006239]"; gene "LOC140756613"; model_evidence "Supporting evidence includes similarity to: 4 Proteins"; product "facilitated trehalose transporter Tret1-like, transcript variant X6"; transcript_biotype "mRNA"; exon_number "6";
NW_027332240.1	Gnomon	exon	9104167	9104355	.	+	.	gene_id "LOC140756613"; transcript_id "XM_073092151.1"; db_xref "GeneID:140756613"; db_xref "GenBank:XM_073092151.1"; experiment "COORDINATES: polyA evidence [ECO:0006239]"; gene "LOC140756613"; model_evidence "Supporting evidence includes similarity to: 4 Proteins"; product "facilitated trehalose transporter Tret1-like, transcript variant X6"; transcript_biotype "mRNA"; exon_number "7";
NW_027332240.1	Gnomon	exon	9105909	9106248	.	+	.	gene_id "LOC140756613"; transcript_id "XM_073092151.1"; db_xref "GeneID:140756613"; db_xref "GenBank:XM_073092151.1"; experiment "COORDINATES: polyA evidence [ECO:0006239]"; gene "LOC140756613"; model_evidence "Supporting evidence includes similarity to: 4 Proteins"; product "facilitated trehalose transporter Tret1-like, transcript variant X6"; transcript_biotype "mRNA"; exon_number "8";
NW_027332240.1	Gnomon	CDS	9081306	9081396	.	+	0	gene_id "LOC140756613"; transcript_id "XM_073092151.1"; db_xref "GeneID:140756613"; db_xref "GenBank:XP_072948252.1"; gbkey "CDS"; gene "LOC140756613"; product "facilitated trehalose transporter Tret1-like"; protein_id "XP_072948252.1"; exon_number "2";
NW_027332240.1	Gnomon	CDS	9094190	9094395	.	+	2	gene_id "LOC140756613"; transcript_id "XM_073092151.1"; db_xref "GeneID:140756613"; db_xref "GenBank:XP_072948252.1"; gbkey "CDS"; gene "LOC140756613"; product "facilitated trehalose transporter Tret1-like"; protein_id "XP_072948252.1"; exon_number "3";
NW_027332240.1	Gnomon	CDS	9094934	9095245	.	+	0	gene_id "LOC140756613"; transcript_id "XM_073092151.1"; db_xref "GeneID:140756613"; db_xref "GenBank:XP_072948252.1"; gbkey "CDS"; gene "LOC140756613"; product "facilitated trehalose transporter Tret1-like"; protein_id "XP_072948252.1"; exon_number "4";
NW_027332240.1	Gnomon	CDS	9097486	9097615	.	+	0	gene_id "LOC140756613"; transcript_id "XM_073092151.1"; db_xref "GeneID:140756613"; db_xref "GenBank:XP_072948252.1"; gbkey "CDS"; gene "LOC140756613"; product "facilitated trehalose transporter Tret1-like"; protein_id "XP_072948252.1"; exon_number "5";
NW_027332240.1	Gnomon	CDS	9101352	9101560	.	+	2	gene_id "LOC140756613"; transcript_id "XM_073092151.1"; db_xref "GeneID:140756613"; db_xref "GenBank:XP_072948252.1"; gbkey "CDS"; gene "LOC140756613"; product "facilitated trehalose transporter Tret1-like"; protein_id "XP_072948252.1"; exon_number "6";
NW_027332240.1	Gnomon	CDS	9104167	9104355	.	+	0	gene_id "LOC140756613"; transcript_id "XM_073092151.1"; db_xref "GeneID:140756613"; db_xref "GenBank:XP_072948252.1"; gbkey "CDS"; gene "LOC140756613"; product "facilitated trehalose transporter Tret1-like"; protein_id "XP_072948252.1"; exon_number "7";
NW_027332240.1	Gnomon	CDS	9105909	9106139	.	+	0	gene_id "LOC140756613"; transcript_id "XM_073092151.1"; db_xref "GeneID:140756613"; db_xref "GenBank:XP_072948252.1"; gbkey "CDS"; gene "LOC140756613"; product "facilitated trehalose transporter Tret1-like"; protein_id "XP_072948252.1"; exon_number "8";
NW_027332240.1	Gnomon	start_codon	9081306	9081308	.	+	0	gene_id "LOC140756613"; transcript_id "XM_073092151.1"; db_xref "GeneID:140756613"; db_xref "GenBank:XP_072948252.1"; gbkey "CDS"; gene "LOC140756613"; product "facilitated trehalose transporter Tret1-like"; protein_id "XP_072948252.1"; exon_number "2";
NW_027332240.1	Gnomon	stop_codon	9106140	9106142	.	+	0	gene_id "LOC140756613"; transcript_id "XM_073092151.1"; db_xref "GeneID:140756613"; db_xref "GenBank:XP_072948252.1"; gbkey "CDS"; gene "LOC140756613"; product "facilitated trehalose transporter Tret1-like"; protein_id "XP_072948252.1"; exon_number "8";
NW_027332240.1	tRNAscan-SE	gene	9103020	9103091	.	-	.	gene_id "TRNAE-UUC_26"; transcript_id ""; db_xref "GeneID:140756788"; description "transfer RNA glutamic acid (anticodon UUC)"; gbkey "Gene"; gene "TRNAE-UUC"; gene_biotype "tRNA";
NW_027332240.1	tRNAscan-SE	transcript	9103020	9103091	.	-	.	gene_id "TRNAE-UUC_26"; transcript_id "unassigned_transcript_876"; anticodon "(pos:complement(9103056..9103058))"; db_xref "GeneID:140756788"; gbkey "tRNA"; gene "TRNAE-UUC"; inference "COORDINATES: profile:tRNAscan-SE:2.0.12"; note "transfer RNA glutamic acid (anticodon UUC)"; product "tRNA-Glu"; transcript_biotype "tRNA";
NW_027332240.1	tRNAscan-SE	exon	9103020	9103091	.	-	.	gene_id "TRNAE-UUC_26"; transcript_id "unassigned_transcript_876"; anticodon "(pos:complement(9103056..9103058))"; db_xref "GeneID:140756788"; gene "TRNAE-UUC"; inference "COORDINATES: profile:tRNAscan-SE:2.0.12"; note "transfer RNA glutamic acid (anticodon UUC)"; product "tRNA-Glu"; transcript_biotype "tRNA"; exon_number "1";
NW_027332240.1	tRNAscan-SE	gene	9103533	9103604	.	-	.	gene_id "TRNAD-AUC_1"; transcript_id ""; db_xref "GeneID:140756789"; description "transfer RNA aspartic acid (anticodon AUC)"; gbkey "Gene"; gene "TRNAD-AUC"; gene_biotype "tRNA";
NW_027332240.1	tRNAscan-SE	transcript	9103533	9103604	.	-	.	gene_id "TRNAD-AUC_1"; transcript_id "unassigned_transcript_877"; anticodon "(pos:complement(9103569..9103571))"; db_xref "GeneID:140756789"; gbkey "tRNA"; gene "TRNAD-AUC"; inference "COORDINATES: profile:tRNAscan-SE:2.0.12"; note "transfer RNA aspartic acid (anticodon AUC)"; product "tRNA-Asp"; transcript_biotype "tRNA";
NW_027332240.1	tRNAscan-SE	exon	9103533	9103604	.	-	.	gene_id "TRNAD-AUC_1"; transcript_id "unassigned_transcript_877"; anticodon "(pos:complement(9103569..9103571))"; db_xref "GeneID:140756789"; gene "TRNAD-AUC"; inference "COORDINATES: profile:tRNAscan-SE:2.0.12"; note "transfer RNA aspartic acid (anticodon AUC)"; product "tRNA-Asp"; transcript_biotype "tRNA"; exon_number "1";
NW_027332240.1	Gnomon	gene	9131122	9133182	.	-	.	gene_id "LOC140756731"; transcript_id ""; db_xref "GeneID:140756731"; description "uncharacterized LOC140756731"; gbkey "Gene"; gene "LOC140756731"; gene_biotype "protein_coding";
NW_027332240.1	Gnomon	transcript	9131122	9133182	.	-	.	gene_id "LOC140756731"; transcript_id "XM_073092279.1"; db_xref "GeneID:140756731"; db_xref "GenBank:XM_073092279.1"; gbkey "mRNA"; gene "LOC140756731"; model_evidence "Supporting evidence includes similarity to: 1 Protein"; product "uncharacterized protein"; transcript_biotype "mRNA";
NW_027332240.1	Gnomon	exon	9131122	9133182	.	-	.	gene_id "LOC140756731"; transcript_id "XM_073092279.1"; db_xref "GeneID:140756731"; db_xref "GenBank:XM_073092279.1"; gene "LOC140756731"; model_evidence "Supporting evidence includes similarity to: 1 Protein"; product "uncharacterized protein"; transcript_biotype "mRNA"; exon_number "1";
NW_027332240.1	Gnomon	CDS	9131125	9133182	.	-	0	gene_id "LOC140756731"; transcript_id "XM_073092279.1"; db_xref "GeneID:140756731"; db_xref "GenBank:XP_072948380.1"; gbkey "CDS"; gene "LOC140756731"; product "uncharacterized protein"; protein_id "XP_072948380.1"; exon_number "1";
NW_027332240.1	Gnomon	start_codon	9133180	9133182	.	-	0	gene_id "LOC140756731"; transcript_id "XM_073092279.1"; db_xref "GeneID:140756731"; db_xref "GenBank:XP_072948380.1"; gbkey "CDS"; gene "LOC140756731"; product "uncharacterized protein"; protein_id "XP_072948380.1"; exon_number "1";
NW_027332240.1	Gnomon	stop_codon	9131122	9131124	.	-	0	gene_id "LOC140756731"; transcript_id "XM_073092279.1"; db_xref "GeneID:140756731"; db_xref "GenBank:XP_072948380.1"; gbkey "CDS"; gene "LOC140756731"; product "uncharacterized protein"; protein_id "XP_072948380.1"; exon_number "1";
NW_027332240.1	Gnomon	gene	9155478	9282473	.	+	.	gene_id "LOC140756517"; transcript_id ""; db_xref "GeneID:140756517"; description "orexin/Hypocretin receptor type 1-like"; gbkey "Gene"; gene "LOC140756517"; gene_biotype "protein_coding";
NW_027332240.1	Gnomon	transcript	9155478	9282473	.	+	.	gene_id "LOC140756517"; transcript_id "XM_073092037.1"; db_xref "GeneID:140756517"; db_xref "GenBank:XM_073092037.1"; gbkey "mRNA"; gene "LOC140756517"; model_evidence "Supporting evidence includes similarity to: 19 Proteins"; product "orexin/Hypocretin receptor type 1-like"; transcript_biotype "mRNA";
NW_027332240.1	Gnomon	exon	9155478	9155595	.	+	.	gene_id "LOC140756517"; transcript_id "XM_073092037.1"; db_xref "GeneID:140756517"; db_xref "GenBank:XM_073092037.1"; gene "LOC140756517"; model_evidence "Supporting evidence includes similarity to: 19 Proteins"; product "orexin/Hypocretin receptor type 1-like"; transcript_biotype "mRNA"; exon_number "1";
NW_027332240.1	Gnomon	exon	9239636	9240453	.	+	.	gene_id "LOC140756517"; transcript_id "XM_073092037.1"; db_xref "GeneID:140756517"; db_xref "GenBank:XM_073092037.1"; gene "LOC140756517"; model_evidence "Supporting evidence includes similarity to: 19 Proteins"; product "orexin/Hypocretin receptor type 1-like"; transcript_biotype "mRNA"; exon_number "2";
NW_027332240.1	Gnomon	exon	9258068	9258215	.	+	.	gene_id "LOC140756517"; transcript_id "XM_073092037.1"; db_xref "GeneID:140756517"; db_xref "GenBank:XM_073092037.1"; gene "LOC140756517"; model_evidence "Supporting evidence includes similarity to: 19 Proteins"; product "orexin/Hypocretin receptor type 1-like"; transcript_biotype "mRNA"; exon_number "3";
NW_027332240.1	Gnomon	exon	9259143	9259284	.	+	.	gene_id "LOC140756517"; transcript_id "XM_073092037.1"; db_xref "GeneID:140756517"; db_xref "GenBank:XM_073092037.1"; gene "LOC140756517"; model_evidence "Supporting evidence includes similarity to: 19 Proteins"; product "orexin/Hypocretin receptor type 1-like"; transcript_biotype "mRNA"; exon_number "4";
NW_027332240.1	Gnomon	exon	9262820	9262944	.	+	.	gene_id "LOC140756517"; transcript_id "XM_073092037.1"; db_xref "GeneID:140756517"; db_xref "GenBank:XM_073092037.1"; gene "LOC140756517"; model_evidence "Supporting evidence includes similarity to: 19 Proteins"; product "orexin/Hypocretin receptor type 1-like"; transcript_biotype "mRNA"; exon_number "5";
NW_027332240.1	Gnomon	exon	9273707	9273863	.	+	.	gene_id "LOC140756517"; transcript_id "XM_073092037.1"; db_xref "GeneID:140756517"; db_xref "GenBank:XM_073092037.1"; gene "LOC140756517"; model_evidence "Supporting evidence includes similarity to: 19 Proteins"; product "orexin/Hypocretin receptor type 1-like"; transcript_biotype "mRNA"; exon_number "6";
NW_027332240.1	Gnomon	exon	9278469	9278581	.	+	.	gene_id "LOC140756517"; transcript_id "XM_073092037.1"; db_xref "GeneID:140756517"; db_xref "GenBank:XM_073092037.1"; gene "LOC140756517"; model_evidence "Supporting evidence includes similarity to: 19 Proteins"; product "orexin/Hypocretin receptor type 1-like"; transcript_biotype "mRNA"; exon_number "7";
NW_027332240.1	Gnomon	exon	9281719	9282473	.	+	.	gene_id "LOC140756517"; transcript_id "XM_073092037.1"; db_xref "GeneID:140756517"; db_xref "GenBank:XM_073092037.1"; gene "LOC140756517"; model_evidence "Supporting evidence includes similarity to: 19 Proteins"; product "orexin/Hypocretin receptor type 1-like"; transcript_biotype "mRNA"; exon_number "8";
NW_027332240.1	Gnomon	CDS	9239728	9240453	.	+	0	gene_id "LOC140756517"; transcript_id "XM_073092037.1"; db_xref "GeneID:140756517"; db_xref "GenBank:XP_072948138.1"; gbkey "CDS"; gene "LOC140756517"; product "orexin/Hypocretin receptor type 1-like"; protein_id "XP_072948138.1"; exon_number "2";
NW_027332240.1	Gnomon	CDS	9258068	9258215	.	+	0	gene_id "LOC140756517"; transcript_id "XM_073092037.1"; db_xref "GeneID:140756517"; db_xref "GenBank:XP_072948138.1"; gbkey "CDS"; gene "LOC140756517"; product "orexin/Hypocretin receptor type 1-like"; protein_id "XP_072948138.1"; exon_number "3";
NW_027332240.1	Gnomon	CDS	9259143	9259284	.	+	2	gene_id "LOC140756517"; transcript_id "XM_073092037.1"; db_xref "GeneID:140756517"; db_xref "GenBank:XP_072948138.1"; gbkey "CDS"; gene "LOC140756517"; product "orexin/Hypocretin receptor type 1-like"; protein_id "XP_072948138.1"; exon_number "4";
NW_027332240.1	Gnomon	CDS	9262820	9262944	.	+	1	gene_id "LOC140756517"; transcript_id "XM_073092037.1"; db_xref "GeneID:140756517"; db_xref "GenBank:XP_072948138.1"; gbkey "CDS"; gene "LOC140756517"; product "orexin/Hypocretin receptor type 1-like"; protein_id "XP_072948138.1"; exon_number "5";
NW_027332240.1	Gnomon	CDS	9273707	9273863	.	+	2	gene_id "LOC140756517"; transcript_id "XM_073092037.1"; db_xref "GeneID:140756517"; db_xref "GenBank:XP_072948138.1"; gbkey "CDS"; gene "LOC140756517"; product "orexin/Hypocretin receptor type 1-like"; protein_id "XP_072948138.1"; exon_number "6";
NW_027332240.1	Gnomon	CDS	9278469	9278581	.	+	1	gene_id "LOC140756517"; transcript_id "XM_073092037.1"; db_xref "GeneID:140756517"; db_xref "GenBank:XP_072948138.1"; gbkey "CDS"; gene "LOC140756517"; product "orexin/Hypocretin receptor type 1-like"; protein_id "XP_072948138.1"; exon_number "7";
NW_027332240.1	Gnomon	CDS	9281719	9282053	.	+	2	gene_id "LOC140756517"; transcript_id "XM_073092037.1"; db_xref "GeneID:140756517"; db_xref "GenBank:XP_072948138.1"; gbkey "CDS"; gene "LOC140756517"; product "orexin/Hypocretin receptor type 1-like"; protein_id "XP_072948138.1"; exon_number "8";
NW_027332240.1	Gnomon	start_codon	9239728	9239730	.	+	0	gene_id "LOC140756517"; transcript_id "XM_073092037.1"; db_xref "GeneID:140756517"; db_xref "GenBank:XP_072948138.1"; gbkey "CDS"; gene "LOC140756517"; product "orexin/Hypocretin receptor type 1-like"; protein_id "XP_072948138.1"; exon_number "2";
NW_027332240.1	Gnomon	stop_codon	9282054	9282056	.	+	0	gene_id "LOC140756517"; transcript_id "XM_073092037.1"; db_xref "GeneID:140756517"; db_xref "GenBank:XP_072948138.1"; gbkey "CDS"; gene "LOC140756517"; product "orexin/Hypocretin receptor type 1-like"; protein_id "XP_072948138.1"; exon_number "8";
NW_027332240.1	Gnomon	gene	9326206	9431859	.	+	.	gene_id "LOC140756452"; transcript_id ""; db_xref "GeneID:140756452"; description "uncharacterized LOC140756452"; gbkey "Gene"; gene "LOC140756452"; gene_biotype "protein_coding";
NW_027332240.1	Gnomon	transcript	9326206	9431859	.	+	.	gene_id "LOC140756452"; transcript_id "XM_073091966.1"; db_xref "GeneID:140756452"; db_xref "GenBank:XM_073091966.1"; gbkey "mRNA"; gene "LOC140756452"; model_evidence "Supporting evidence includes similarity to: 13 Proteins"; product "uncharacterized protein, transcript variant X4"; transcript_biotype "mRNA";
NW_027332240.1	Gnomon	exon	9326206	9326209	.	+	.	gene_id "LOC140756452"; transcript_id "XM_073091966.1"; db_xref "GeneID:140756452"; db_xref "GenBank:XM_073091966.1"; gene "LOC140756452"; model_evidence "Supporting evidence includes similarity to: 13 Proteins"; product "uncharacterized protein, transcript variant X4"; transcript_biotype "mRNA"; exon_number "1";
NW_027332240.1	Gnomon	exon	9429409	9429504	.	+	.	gene_id "LOC140756452"; transcript_id "XM_073091966.1"; db_xref "GeneID:140756452"; db_xref "GenBank:XM_073091966.1"; gene "LOC140756452"; model_evidence "Supporting evidence includes similarity to: 13 Proteins"; product "uncharacterized protein, transcript variant X4"; transcript_biotype "mRNA"; exon_number "2";
NW_027332240.1	Gnomon	exon	9429850	9431859	.	+	.	gene_id "LOC140756452"; transcript_id "XM_073091966.1"; db_xref "GeneID:140756452"; db_xref "GenBank:XM_073091966.1"; gene "LOC140756452"; model_evidence "Supporting evidence includes similarity to: 13 Proteins"; product "uncharacterized protein, transcript variant X4"; transcript_biotype "mRNA"; exon_number "3";
NW_027332240.1	Gnomon	CDS	9429447	9429504	.	+	0	gene_id "LOC140756452"; transcript_id "XM_073091966.1"; db_xref "GeneID:140756452"; db_xref "GenBank:XP_072948067.1"; gbkey "CDS"; gene "LOC140756452"; product "uncharacterized protein isoform X4"; protein_id "XP_072948067.1"; exon_number "2";
NW_027332240.1	Gnomon	CDS	9429850	9431636	.	+	2	gene_id "LOC140756452"; transcript_id "XM_073091966.1"; db_xref "GeneID:140756452"; db_xref "GenBank:XP_072948067.1"; gbkey "CDS"; gene "LOC140756452"; product "uncharacterized protein isoform X4"; protein_id "XP_072948067.1"; exon_number "3";
NW_027332240.1	Gnomon	start_codon	9429447	9429449	.	+	0	gene_id "LOC140756452"; transcript_id "XM_073091966.1"; db_xref "GeneID:140756452"; db_xref "GenBank:XP_072948067.1"; gbkey "CDS"; gene "LOC140756452"; product "uncharacterized protein isoform X4"; protein_id "XP_072948067.1"; exon_number "2";
NW_027332240.1	Gnomon	stop_codon	9431637	9431639	.	+	0	gene_id "LOC140756452"; transcript_id "XM_073091966.1"; db_xref "GeneID:140756452"; db_xref "GenBank:XP_072948067.1"; gbkey "CDS"; gene "LOC140756452"; product "uncharacterized protein isoform X4"; protein_id "XP_072948067.1"; exon_number "3";
NW_027332240.1	Gnomon	transcript	9407203	9431859	.	+	.	gene_id "LOC140756452"; transcript_id "XM_073091963.1"; db_xref "GeneID:140756452"; db_xref "GenBank:XM_073091963.1"; gbkey "mRNA"; gene "LOC140756452"; model_evidence "Supporting evidence includes similarity to: 14 Proteins"; product "uncharacterized protein, transcript variant X1"; transcript_biotype "mRNA";
NW_027332240.1	Gnomon	exon	9407203	9407354	.	+	.	gene_id "LOC140756452"; transcript_id "XM_073091963.1"; db_xref "GeneID:140756452"; db_xref "GenBank:XM_073091963.1"; gene "LOC140756452"; model_evidence "Supporting evidence includes similarity to: 14 Proteins"; product "uncharacterized protein, transcript variant X1"; transcript_biotype "mRNA"; exon_number "1";
NW_027332240.1	Gnomon	exon	9424944	9425022	.	+	.	gene_id "LOC140756452"; transcript_id "XM_073091963.1"; db_xref "GeneID:140756452"; db_xref "GenBank:XM_073091963.1"; gene "LOC140756452"; model_evidence "Supporting evidence includes similarity to: 14 Proteins"; product "uncharacterized protein, transcript variant X1"; transcript_biotype "mRNA"; exon_number "2";
NW_027332240.1	Gnomon	exon	9426509	9426532	.	+	.	gene_id "LOC140756452"; transcript_id "XM_073091963.1"; db_xref "GeneID:140756452"; db_xref "GenBank:XM_073091963.1"; gene "LOC140756452"; model_evidence "Supporting evidence includes similarity to: 14 Proteins"; product "uncharacterized protein, transcript variant X1"; transcript_biotype "mRNA"; exon_number "3";
NW_027332240.1	Gnomon	exon	9429409	9429504	.	+	.	gene_id "LOC140756452"; transcript_id "XM_073091963.1"; db_xref "GeneID:140756452"; db_xref "GenBank:XM_073091963.1"; gene "LOC140756452"; model_evidence "Supporting evidence includes similarity to: 14 Proteins"; product "uncharacterized protein, transcript variant X1"; transcript_biotype "mRNA"; exon_number "4";
NW_027332240.1	Gnomon	exon	9429850	9431859	.	+	.	gene_id "LOC140756452"; transcript_id "XM_073091963.1"; db_xref "GeneID:140756452"; db_xref "GenBank:XM_073091963.1"; gene "LOC140756452"; model_evidence "Supporting evidence includes similarity to: 14 Proteins"; product "uncharacterized protein, transcript variant X1"; transcript_biotype "mRNA"; exon_number "5";
NW_027332240.1	Gnomon	CDS	9424944	9425022	.	+	0	gene_id "LOC140756452"; transcript_id "XM_073091963.1"; db_xref "GeneID:140756452"; db_xref "GenBank:XP_072948064.1"; gbkey "CDS"; gene "LOC140756452"; product "uncharacterized protein isoform X1"; protein_id "XP_072948064.1"; exon_number "2";
NW_027332240.1	Gnomon	CDS	9426509	9426532	.	+	2	gene_id "LOC140756452"; transcript_id "XM_073091963.1"; db_xref "GeneID:140756452"; db_xref "GenBank:XP_072948064.1"; gbkey "CDS"; gene "LOC140756452"; product "uncharacterized protein isoform X1"; protein_id "XP_072948064.1"; exon_number "3";
NW_027332240.1	Gnomon	CDS	9429409	9429504	.	+	2	gene_id "LOC140756452"; transcript_id "XM_073091963.1"; db_xref "GeneID:140756452"; db_xref "GenBank:XP_072948064.1"; gbkey "CDS"; gene "LOC140756452"; product "uncharacterized protein isoform X1"; protein_id "XP_072948064.1"; exon_number "4";
NW_027332240.1	Gnomon	CDS	9429850	9431636	.	+	2	gene_id "LOC140756452"; transcript_id "XM_073091963.1"; db_xref "GeneID:140756452"; db_xref "GenBank:XP_072948064.1"; gbkey "CDS"; gene "LOC140756452"; product "uncharacterized protein isoform X1"; protein_id "XP_072948064.1"; exon_number "5";
NW_027332240.1	Gnomon	start_codon	9424944	9424946	.	+	0	gene_id "LOC140756452"; transcript_id "XM_073091963.1"; db_xref "GeneID:140756452"; db_xref "GenBank:XP_072948064.1"; gbkey "CDS"; gene "LOC140756452"; product "uncharacterized protein isoform X1"; protein_id "XP_072948064.1"; exon_number "2";
NW_027332240.1	Gnomon	stop_codon	9431637	9431639	.	+	0	gene_id "LOC140756452"; transcript_id "XM_073091963.1"; db_xref "GeneID:140756452"; db_xref "GenBank:XP_072948064.1"; gbkey "CDS"; gene "LOC140756452"; product "uncharacterized protein isoform X1"; protein_id "XP_072948064.1"; exon_number "5";
NW_027332240.1	Gnomon	transcript	9407203	9431859	.	+	.	gene_id "LOC140756452"; transcript_id "XM_073091964.1"; db_xref "GeneID:140756452"; db_xref "GenBank:XM_073091964.1"; gbkey "mRNA"; gene "LOC140756452"; model_evidence "Supporting evidence includes similarity to: 14 Proteins"; product "uncharacterized protein, transcript variant X2"; transcript_biotype "mRNA";
NW_027332240.1	Gnomon	exon	9407203	9407354	.	+	.	gene_id "LOC140756452"; transcript_id "XM_073091964.1"; db_xref "GeneID:140756452"; db_xref "GenBank:XM_073091964.1"; gene "LOC140756452"; model_evidence "Supporting evidence includes similarity to: 14 Proteins"; product "uncharacterized protein, transcript variant X2"; transcript_biotype "mRNA"; exon_number "1";
NW_027332240.1	Gnomon	exon	9424944	9425022	.	+	.	gene_id "LOC140756452"; transcript_id "XM_073091964.1"; db_xref "GeneID:140756452"; db_xref "GenBank:XM_073091964.1"; gene "LOC140756452"; model_evidence "Supporting evidence includes similarity to: 14 Proteins"; product "uncharacterized protein, transcript variant X2"; transcript_biotype "mRNA"; exon_number "2";
NW_027332240.1	Gnomon	exon	9429409	9429504	.	+	.	gene_id "LOC140756452"; transcript_id "XM_073091964.1"; db_xref "GeneID:140756452"; db_xref "GenBank:XM_073091964.1"; gene "LOC140756452"; model_evidence "Supporting evidence includes similarity to: 14 Proteins"; product "uncharacterized protein, transcript variant X2"; transcript_biotype "mRNA"; exon_number "3";
NW_027332240.1	Gnomon	exon	9429850	9431859	.	+	.	gene_id "LOC140756452"; transcript_id "XM_073091964.1"; db_xref "GeneID:140756452"; db_xref "GenBank:XM_073091964.1"; gene "LOC140756452"; model_evidence "Supporting evidence includes similarity to: 14 Proteins"; product "uncharacterized protein, transcript variant X2"; transcript_biotype "mRNA"; exon_number "4";
NW_027332240.1	Gnomon	CDS	9424944	9425022	.	+	0	gene_id "LOC140756452"; transcript_id "XM_073091964.1"; db_xref "GeneID:140756452"; db_xref "GenBank:XP_072948065.1"; gbkey "CDS"; gene "LOC140756452"; product "uncharacterized protein isoform X2"; protein_id "XP_072948065.1"; exon_number "2";
NW_027332240.1	Gnomon	CDS	9429409	9429504	.	+	2	gene_id "LOC140756452"; transcript_id "XM_073091964.1"; db_xref "GeneID:140756452"; db_xref "GenBank:XP_072948065.1"; gbkey "CDS"; gene "LOC140756452"; product "uncharacterized protein isoform X2"; protein_id "XP_072948065.1"; exon_number "3";
NW_027332240.1	Gnomon	CDS	9429850	9431636	.	+	2	gene_id "LOC140756452"; transcript_id "XM_073091964.1"; db_xref "GeneID:140756452"; db_xref "GenBank:XP_072948065.1"; gbkey "CDS"; gene "LOC140756452"; product "uncharacterized protein isoform X2"; protein_id "XP_072948065.1"; exon_number "4";
NW_027332240.1	Gnomon	start_codon	9424944	9424946	.	+	0	gene_id "LOC140756452"; transcript_id "XM_073091964.1"; db_xref "GeneID:140756452"; db_xref "GenBank:XP_072948065.1"; gbkey "CDS"; gene "LOC140756452"; product "uncharacterized protein isoform X2"; protein_id "XP_072948065.1"; exon_number "2";
NW_027332240.1	Gnomon	stop_codon	9431637	9431639	.	+	0	gene_id "LOC140756452"; transcript_id "XM_073091964.1"; db_xref "GeneID:140756452"; db_xref "GenBank:XP_072948065.1"; gbkey "CDS"; gene "LOC140756452"; product "uncharacterized protein isoform X2"; protein_id "XP_072948065.1"; exon_number "4";
NW_027332240.1	Gnomon	transcript	9407203	9431859	.	+	.	gene_id "LOC140756452"; transcript_id "XM_073091965.1"; db_xref "GeneID:140756452"; db_xref "GenBank:XM_073091965.1"; gbkey "mRNA"; gene "LOC140756452"; model_evidence "Supporting evidence includes similarity to: 13 Proteins"; product "uncharacterized protein, transcript variant X3"; transcript_biotype "mRNA";
NW_027332240.1	Gnomon	exon	9407203	9407354	.	+	.	gene_id "LOC140756452"; transcript_id "XM_073091965.1"; db_xref "GeneID:140756452"; db_xref "GenBank:XM_073091965.1"; gene "LOC140756452"; model_evidence "Supporting evidence includes similarity to: 13 Proteins"; product "uncharacterized protein, transcript variant X3"; transcript_biotype "mRNA"; exon_number "1";
NW_027332240.1	Gnomon	exon	9424944	9425022	.	+	.	gene_id "LOC140756452"; transcript_id "XM_073091965.1"; db_xref "GeneID:140756452"; db_xref "GenBank:XM_073091965.1"; gene "LOC140756452"; model_evidence "Supporting evidence includes similarity to: 13 Proteins"; product "uncharacterized protein, transcript variant X3"; transcript_biotype "mRNA"; exon_number "2";
NW_027332240.1	Gnomon	exon	9429850	9431859	.	+	.	gene_id "LOC140756452"; transcript_id "XM_073091965.1"; db_xref "GeneID:140756452"; db_xref "GenBank:XM_073091965.1"; gene "LOC140756452"; model_evidence "Supporting evidence includes similarity to: 13 Proteins"; product "uncharacterized protein, transcript variant X3"; transcript_biotype "mRNA"; exon_number "3";
NW_027332240.1	Gnomon	CDS	9424944	9425022	.	+	0	gene_id "LOC140756452"; transcript_id "XM_073091965.1"; db_xref "GeneID:140756452"; db_xref "GenBank:XP_072948066.1"; gbkey "CDS"; gene "LOC140756452"; product "uncharacterized protein isoform X3"; protein_id "XP_072948066.1"; exon_number "2";
NW_027332240.1	Gnomon	CDS	9429850	9431636	.	+	2	gene_id "LOC140756452"; transcript_id "XM_073091965.1"; db_xref "GeneID:140756452"; db_xref "GenBank:XP_072948066.1"; gbkey "CDS"; gene "LOC140756452"; product "uncharacterized protein isoform X3"; protein_id "XP_072948066.1"; exon_number "3";
NW_027332240.1	Gnomon	start_codon	9424944	9424946	.	+	0	gene_id "LOC140756452"; transcript_id "XM_073091965.1"; db_xref "GeneID:140756452"; db_xref "GenBank:XP_072948066.1"; gbkey "CDS"; gene "LOC140756452"; product "uncharacterized protein isoform X3"; protein_id "XP_072948066.1"; exon_number "2";
NW_027332240.1	Gnomon	stop_codon	9431637	9431639	.	+	0	gene_id "LOC140756452"; transcript_id "XM_073091965.1"; db_xref "GeneID:140756452"; db_xref "GenBank:XP_072948066.1"; gbkey "CDS"; gene "LOC140756452"; product "uncharacterized protein isoform X3"; protein_id "XP_072948066.1"; exon_number "3";
NW_027332240.1	Gnomon	gene	9346409	9362199	.	+	.	gene_id "LOC140756732"; transcript_id ""; db_xref "GeneID:140756732"; description "uncharacterized LOC140756732"; gbkey "Gene"; gene "LOC140756732"; gene_biotype "protein_coding";
NW_027332240.1	Gnomon	transcript	9346409	9362199	.	+	.	gene_id "LOC140756732"; transcript_id "XM_073092280.1"; db_xref "GeneID:140756732"; db_xref "GenBank:XM_073092280.1"; gbkey "mRNA"; gene "LOC140756732"; model_evidence "Supporting evidence includes similarity to: 5 Proteins"; product "uncharacterized protein"; transcript_biotype "mRNA";
NW_027332240.1	Gnomon	exon	9346409	9346626	.	+	.	gene_id "LOC140756732"; transcript_id "XM_073092280.1"; db_xref "GeneID:140756732"; db_xref "GenBank:XM_073092280.1"; gene "LOC140756732"; model_evidence "Supporting evidence includes similarity to: 5 Proteins"; product "uncharacterized protein"; transcript_biotype "mRNA"; exon_number "1";
NW_027332240.1	Gnomon	exon	9347201	9347432	.	+	.	gene_id "LOC140756732"; transcript_id "XM_073092280.1"; db_xref "GeneID:140756732"; db_xref "GenBank:XM_073092280.1"; gene "LOC140756732"; model_evidence "Supporting evidence includes similarity to: 5 Proteins"; product "uncharacterized protein"; transcript_biotype "mRNA"; exon_number "2";
NW_027332240.1	Gnomon	exon	9348258	9348389	.	+	.	gene_id "LOC140756732"; transcript_id "XM_073092280.1"; db_xref "GeneID:140756732"; db_xref "GenBank:XM_073092280.1"; gene "LOC140756732"; model_evidence "Supporting evidence includes similarity to: 5 Proteins"; product "uncharacterized protein"; transcript_biotype "mRNA"; exon_number "3";
NW_027332240.1	Gnomon	exon	9350057	9350334	.	+	.	gene_id "LOC140756732"; transcript_id "XM_073092280.1"; db_xref "GeneID:140756732"; db_xref "GenBank:XM_073092280.1"; gene "LOC140756732"; model_evidence "Supporting evidence includes similarity to: 5 Proteins"; product "uncharacterized protein"; transcript_biotype "mRNA"; exon_number "4";
NW_027332240.1	Gnomon	exon	9350882	9351068	.	+	.	gene_id "LOC140756732"; transcript_id "XM_073092280.1"; db_xref "GeneID:140756732"; db_xref "GenBank:XM_073092280.1"; gene "LOC140756732"; model_evidence "Supporting evidence includes similarity to: 5 Proteins"; product "uncharacterized protein"; transcript_biotype "mRNA"; exon_number "5";
NW_027332240.1	Gnomon	exon	9352030	9352152	.	+	.	gene_id "LOC140756732"; transcript_id "XM_073092280.1"; db_xref "GeneID:140756732"; db_xref "GenBank:XM_073092280.1"; gene "LOC140756732"; model_evidence "Supporting evidence includes similarity to: 5 Proteins"; product "uncharacterized protein"; transcript_biotype "mRNA"; exon_number "6";
NW_027332240.1	Gnomon	exon	9352692	9352819	.	+	.	gene_id "LOC140756732"; transcript_id "XM_073092280.1"; db_xref "GeneID:140756732"; db_xref "GenBank:XM_073092280.1"; gene "LOC140756732"; model_evidence "Supporting evidence includes similarity to: 5 Proteins"; product "uncharacterized protein"; transcript_biotype "mRNA"; exon_number "7";
NW_027332240.1	Gnomon	exon	9353432	9353506	.	+	.	gene_id "LOC140756732"; transcript_id "XM_073092280.1"; db_xref "GeneID:140756732"; db_xref "GenBank:XM_073092280.1"; gene "LOC140756732"; model_evidence "Supporting evidence includes similarity to: 5 Proteins"; product "uncharacterized protein"; transcript_biotype "mRNA"; exon_number "8";
NW_027332240.1	Gnomon	exon	9354101	9354233	.	+	.	gene_id "LOC140756732"; transcript_id "XM_073092280.1"; db_xref "GeneID:140756732"; db_xref "GenBank:XM_073092280.1"; gene "LOC140756732"; model_evidence "Supporting evidence includes similarity to: 5 Proteins"; product "uncharacterized protein"; transcript_biotype "mRNA"; exon_number "9";
NW_027332240.1	Gnomon	exon	9354817	9354938	.	+	.	gene_id "LOC140756732"; transcript_id "XM_073092280.1"; db_xref "GeneID:140756732"; db_xref "GenBank:XM_073092280.1"; gene "LOC140756732"; model_evidence "Supporting evidence includes similarity to: 5 Proteins"; product "uncharacterized protein"; transcript_biotype "mRNA"; exon_number "10";
NW_027332240.1	Gnomon	exon	9356346	9356409	.	+	.	gene_id "LOC140756732"; transcript_id "XM_073092280.1"; db_xref "GeneID:140756732"; db_xref "GenBank:XM_073092280.1"; gene "LOC140756732"; model_evidence "Supporting evidence includes similarity to: 5 Proteins"; product "uncharacterized protein"; transcript_biotype "mRNA"; exon_number "11";
NW_027332240.1	Gnomon	exon	9357545	9357567	.	+	.	gene_id "LOC140756732"; transcript_id "XM_073092280.1"; db_xref "GeneID:140756732"; db_xref "GenBank:XM_073092280.1"; gene "LOC140756732"; model_evidence "Supporting evidence includes similarity to: 5 Proteins"; product "uncharacterized protein"; transcript_biotype "mRNA"; exon_number "12";
NW_027332240.1	Gnomon	exon	9357976	9358066	.	+	.	gene_id "LOC140756732"; transcript_id "XM_073092280.1"; db_xref "GeneID:140756732"; db_xref "GenBank:XM_073092280.1"; gene "LOC140756732"; model_evidence "Supporting evidence includes similarity to: 5 Proteins"; product "uncharacterized protein"; transcript_biotype "mRNA"; exon_number "13";
NW_027332240.1	Gnomon	exon	9359586	9359708	.	+	.	gene_id "LOC140756732"; transcript_id "XM_073092280.1"; db_xref "GeneID:140756732"; db_xref "GenBank:XM_073092280.1"; gene "LOC140756732"; model_evidence "Supporting evidence includes similarity to: 5 Proteins"; product "uncharacterized protein"; transcript_biotype "mRNA"; exon_number "14";
NW_027332240.1	Gnomon	exon	9360196	9360306	.	+	.	gene_id "LOC140756732"; transcript_id "XM_073092280.1"; db_xref "GeneID:140756732"; db_xref "GenBank:XM_073092280.1"; gene "LOC140756732"; model_evidence "Supporting evidence includes similarity to: 5 Proteins"; product "uncharacterized protein"; transcript_biotype "mRNA"; exon_number "15";
NW_027332240.1	Gnomon	exon	9360905	9361020	.	+	.	gene_id "LOC140756732"; transcript_id "XM_073092280.1"; db_xref "GeneID:140756732"; db_xref "GenBank:XM_073092280.1"; gene "LOC140756732"; model_evidence "Supporting evidence includes similarity to: 5 Proteins"; product "uncharacterized protein"; transcript_biotype "mRNA"; exon_number "16";
NW_027332240.1	Gnomon	exon	9361845	9362199	.	+	.	gene_id "LOC140756732"; transcript_id "XM_073092280.1"; db_xref "GeneID:140756732"; db_xref "GenBank:XM_073092280.1"; gene "LOC140756732"; model_evidence "Supporting evidence includes similarity to: 5 Proteins"; product "uncharacterized protein"; transcript_biotype "mRNA"; exon_number "17";
NW_027332240.1	Gnomon	CDS	9347328	9347432	.	+	0	gene_id "LOC140756732"; transcript_id "XM_073092280.1"; db_xref "GeneID:140756732"; db_xref "GenBank:XP_072948381.1"; gbkey "CDS"; gene "LOC140756732"; product "uncharacterized protein"; protein_id "XP_072948381.1"; exon_number "2";
NW_027332240.1	Gnomon	CDS	9348258	9348389	.	+	0	gene_id "LOC140756732"; transcript_id "XM_073092280.1"; db_xref "GeneID:140756732"; db_xref "GenBank:XP_072948381.1"; gbkey "CDS"; gene "LOC140756732"; product "uncharacterized protein"; protein_id "XP_072948381.1"; exon_number "3";
NW_027332240.1	Gnomon	CDS	9350057	9350334	.	+	0	gene_id "LOC140756732"; transcript_id "XM_073092280.1"; db_xref "GeneID:140756732"; db_xref "GenBank:XP_072948381.1"; gbkey "CDS"; gene "LOC140756732"; product "uncharacterized protein"; protein_id "XP_072948381.1"; exon_number "4";
NW_027332240.1	Gnomon	CDS	9350882	9351068	.	+	1	gene_id "LOC140756732"; transcript_id "XM_073092280.1"; db_xref "GeneID:140756732"; db_xref "GenBank:XP_072948381.1"; gbkey "CDS"; gene "LOC140756732"; product "uncharacterized protein"; protein_id "XP_072948381.1"; exon_number "5";
NW_027332240.1	Gnomon	CDS	9352030	9352152	.	+	0	gene_id "LOC140756732"; transcript_id "XM_073092280.1"; db_xref "GeneID:140756732"; db_xref "GenBank:XP_072948381.1"; gbkey "CDS"; gene "LOC140756732"; product "uncharacterized protein"; protein_id "XP_072948381.1"; exon_number "6";
NW_027332240.1	Gnomon	CDS	9352692	9352819	.	+	0	gene_id "LOC140756732"; transcript_id "XM_073092280.1"; db_xref "GeneID:140756732"; db_xref "GenBank:XP_072948381.1"; gbkey "CDS"; gene "LOC140756732"; product "uncharacterized protein"; protein_id "XP_072948381.1"; exon_number "7";
NW_027332240.1	Gnomon	CDS	9353432	9353506	.	+	1	gene_id "LOC140756732"; transcript_id "XM_073092280.1"; db_xref "GeneID:140756732"; db_xref "GenBank:XP_072948381.1"; gbkey "CDS"; gene "LOC140756732"; product "uncharacterized protein"; protein_id "XP_072948381.1"; exon_number "8";
NW_027332240.1	Gnomon	CDS	9354101	9354233	.	+	1	gene_id "LOC140756732"; transcript_id "XM_073092280.1"; db_xref "GeneID:140756732"; db_xref "GenBank:XP_072948381.1"; gbkey "CDS"; gene "LOC140756732"; product "uncharacterized protein"; protein_id "XP_072948381.1"; exon_number "9";
NW_027332240.1	Gnomon	CDS	9354817	9354938	.	+	0	gene_id "LOC140756732"; transcript_id "XM_073092280.1"; db_xref "GeneID:140756732"; db_xref "GenBank:XP_072948381.1"; gbkey "CDS"; gene "LOC140756732"; product "uncharacterized protein"; protein_id "XP_072948381.1"; exon_number "10";
NW_027332240.1	Gnomon	CDS	9356346	9356409	.	+	1	gene_id "LOC140756732"; transcript_id "XM_073092280.1"; db_xref "GeneID:140756732"; db_xref "GenBank:XP_072948381.1"; gbkey "CDS"; gene "LOC140756732"; product "uncharacterized protein"; protein_id "XP_072948381.1"; exon_number "11";
NW_027332240.1	Gnomon	CDS	9357545	9357567	.	+	0	gene_id "LOC140756732"; transcript_id "XM_073092280.1"; db_xref "GeneID:140756732"; db_xref "GenBank:XP_072948381.1"; gbkey "CDS"; gene "LOC140756732"; product "uncharacterized protein"; protein_id "XP_072948381.1"; exon_number "12";
NW_027332240.1	Gnomon	CDS	9357976	9358066	.	+	1	gene_id "LOC140756732"; transcript_id "XM_073092280.1"; db_xref "GeneID:140756732"; db_xref "GenBank:XP_072948381.1"; gbkey "CDS"; gene "LOC140756732"; product "uncharacterized protein"; protein_id "XP_072948381.1"; exon_number "13";
NW_027332240.1	Gnomon	CDS	9359586	9359708	.	+	0	gene_id "LOC140756732"; transcript_id "XM_073092280.1"; db_xref "GeneID:140756732"; db_xref "GenBank:XP_072948381.1"; gbkey "CDS"; gene "LOC140756732"; product "uncharacterized protein"; protein_id "XP_072948381.1"; exon_number "14";
NW_027332240.1	Gnomon	CDS	9360196	9360306	.	+	0	gene_id "LOC140756732"; transcript_id "XM_073092280.1"; db_xref "GeneID:140756732"; db_xref "GenBank:XP_072948381.1"; gbkey "CDS"; gene "LOC140756732"; product "uncharacterized protein"; protein_id "XP_072948381.1"; exon_number "15";
NW_027332240.1	Gnomon	CDS	9360905	9361020	.	+	0	gene_id "LOC140756732"; transcript_id "XM_073092280.1"; db_xref "GeneID:140756732"; db_xref "GenBank:XP_072948381.1"; gbkey "CDS"; gene "LOC140756732"; product "uncharacterized protein"; protein_id "XP_072948381.1"; exon_number "16";
NW_027332240.1	Gnomon	CDS	9361845	9362022	.	+	1	gene_id "LOC140756732"; transcript_id "XM_073092280.1"; db_xref "GeneID:140756732"; db_xref "GenBank:XP_072948381.1"; gbkey "CDS"; gene "LOC140756732"; product "uncharacterized protein"; protein_id "XP_072948381.1"; exon_number "17";
NW_027332240.1	Gnomon	start_codon	9347328	9347330	.	+	0	gene_id "LOC140756732"; transcript_id "XM_073092280.1"; db_xref "GeneID:140756732"; db_xref "GenBank:XP_072948381.1"; gbkey "CDS"; gene "LOC140756732"; product "uncharacterized protein"; protein_id "XP_072948381.1"; exon_number "2";
NW_027332240.1	Gnomon	stop_codon	9362023	9362025	.	+	0	gene_id "LOC140756732"; transcript_id "XM_073092280.1"; db_xref "GeneID:140756732"; db_xref "GenBank:XP_072948381.1"; gbkey "CDS"; gene "LOC140756732"; product "uncharacterized protein"; protein_id "XP_072948381.1"; exon_number "17";
```
