## Supplementary material for "WntA expression and wing transcriptomics illuminate the evolution of stripe patterns in skipper butterflies": Data S1: Manually curated GTF Genome Annotation File: Data_S1_GCF_041222505.1_WU_Ecla_fem_2.2_manually_curated.gtf (part 162 of 164)

```
NW_027332240.1	Gnomon	gene	9366828	9374685	.	-	.	gene_id "LOC140756420"; transcript_id ""; db_xref "GeneID:140756420"; description "PSME3-interacting protein"; gbkey "Gene"; gene "LOC140756420"; gene_biotype "protein_coding";
NW_027332240.1	Gnomon	transcript	9366828	9374685	.	-	.	gene_id "LOC140756420"; transcript_id "XM_073091918.1"; db_xref "GeneID:140756420"; db_xref "GenBank:XM_073091918.1"; experiment "COORDINATES: polyA evidence [ECO:0006239]"; gbkey "mRNA"; gene "LOC140756420"; model_evidence "Supporting evidence includes similarity to: 7 Proteins"; product "PSME3-interacting protein"; transcript_biotype "mRNA";
NW_027332240.1	Gnomon	exon	9374489	9374685	.	-	.	gene_id "LOC140756420"; transcript_id "XM_073091918.1"; db_xref "GeneID:140756420"; db_xref "GenBank:XM_073091918.1"; experiment "COORDINATES: polyA evidence [ECO:0006239]"; gene "LOC140756420"; model_evidence "Supporting evidence includes similarity to: 7 Proteins"; product "PSME3-interacting protein"; transcript_biotype "mRNA"; exon_number "1";
NW_027332240.1	Gnomon	exon	9373600	9373698	.	-	.	gene_id "LOC140756420"; transcript_id "XM_073091918.1"; db_xref "GeneID:140756420"; db_xref "GenBank:XM_073091918.1"; experiment "COORDINATES: polyA evidence [ECO:0006239]"; gene "LOC140756420"; model_evidence "Supporting evidence includes similarity to: 7 Proteins"; product "PSME3-interacting protein"; transcript_biotype "mRNA"; exon_number "2";
NW_027332240.1	Gnomon	exon	9372952	9373072	.	-	.	gene_id "LOC140756420"; transcript_id "XM_073091918.1"; db_xref "GeneID:140756420"; db_xref "GenBank:XM_073091918.1"; experiment "COORDINATES: polyA evidence [ECO:0006239]"; gene "LOC140756420"; model_evidence "Supporting evidence includes similarity to: 7 Proteins"; product "PSME3-interacting protein"; transcript_biotype "mRNA"; exon_number "3";
NW_027332240.1	Gnomon	exon	9372315	9372429	.	-	.	gene_id "LOC140756420"; transcript_id "XM_073091918.1"; db_xref "GeneID:140756420"; db_xref "GenBank:XM_073091918.1"; experiment "COORDINATES: polyA evidence [ECO:0006239]"; gene "LOC140756420"; model_evidence "Supporting evidence includes similarity to: 7 Proteins"; product "PSME3-interacting protein"; transcript_biotype "mRNA"; exon_number "4";
NW_027332240.1	Gnomon	exon	9371136	9371230	.	-	.	gene_id "LOC140756420"; transcript_id "XM_073091918.1"; db_xref "GeneID:140756420"; db_xref "GenBank:XM_073091918.1"; experiment "COORDINATES: polyA evidence [ECO:0006239]"; gene "LOC140756420"; model_evidence "Supporting evidence includes similarity to: 7 Proteins"; product "PSME3-interacting protein"; transcript_biotype "mRNA"; exon_number "5";
NW_027332240.1	Gnomon	exon	9370226	9370361	.	-	.	gene_id "LOC140756420"; transcript_id "XM_073091918.1"; db_xref "GeneID:140756420"; db_xref "GenBank:XM_073091918.1"; experiment "COORDINATES: polyA evidence [ECO:0006239]"; gene "LOC140756420"; model_evidence "Supporting evidence includes similarity to: 7 Proteins"; product "PSME3-interacting protein"; transcript_biotype "mRNA"; exon_number "6";
NW_027332240.1	Gnomon	exon	9366828	9369697	.	-	.	gene_id "LOC140756420"; transcript_id "XM_073091918.1"; db_xref "GeneID:140756420"; db_xref "GenBank:XM_073091918.1"; experiment "COORDINATES: polyA evidence [ECO:0006239]"; gene "LOC140756420"; model_evidence "Supporting evidence includes similarity to: 7 Proteins"; product "PSME3-interacting protein"; transcript_biotype "mRNA"; exon_number "7";
NW_027332240.1	Gnomon	CDS	9374489	9374585	.	-	0	gene_id "LOC140756420"; transcript_id "XM_073091918.1"; db_xref "GeneID:140756420"; db_xref "GenBank:XP_072948019.1"; gbkey "CDS"; gene "LOC140756420"; product "PSME3-interacting protein"; protein_id "XP_072948019.1"; exon_number "1";
NW_027332240.1	Gnomon	CDS	9373600	9373698	.	-	2	gene_id "LOC140756420"; transcript_id "XM_073091918.1"; db_xref "GeneID:140756420"; db_xref "GenBank:XP_072948019.1"; gbkey "CDS"; gene "LOC140756420"; product "PSME3-interacting protein"; protein_id "XP_072948019.1"; exon_number "2";
NW_027332240.1	Gnomon	CDS	9372952	9373072	.	-	2	gene_id "LOC140756420"; transcript_id "XM_073091918.1"; db_xref "GeneID:140756420"; db_xref "GenBank:XP_072948019.1"; gbkey "CDS"; gene "LOC140756420"; product "PSME3-interacting protein"; protein_id "XP_072948019.1"; exon_number "3";
NW_027332240.1	Gnomon	CDS	9372315	9372429	.	-	1	gene_id "LOC140756420"; transcript_id "XM_073091918.1"; db_xref "GeneID:140756420"; db_xref "GenBank:XP_072948019.1"; gbkey "CDS"; gene "LOC140756420"; product "PSME3-interacting protein"; protein_id "XP_072948019.1"; exon_number "4";
NW_027332240.1	Gnomon	CDS	9371136	9371230	.	-	0	gene_id "LOC140756420"; transcript_id "XM_073091918.1"; db_xref "GeneID:140756420"; db_xref "GenBank:XP_072948019.1"; gbkey "CDS"; gene "LOC140756420"; product "PSME3-interacting protein"; protein_id "XP_072948019.1"; exon_number "5";
NW_027332240.1	Gnomon	CDS	9370226	9370361	.	-	1	gene_id "LOC140756420"; transcript_id "XM_073091918.1"; db_xref "GeneID:140756420"; db_xref "GenBank:XP_072948019.1"; gbkey "CDS"; gene "LOC140756420"; product "PSME3-interacting protein"; protein_id "XP_072948019.1"; exon_number "6";
NW_027332240.1	Gnomon	CDS	9369620	9369697	.	-	0	gene_id "LOC140756420"; transcript_id "XM_073091918.1"; db_xref "GeneID:140756420"; db_xref "GenBank:XP_072948019.1"; gbkey "CDS"; gene "LOC140756420"; product "PSME3-interacting protein"; protein_id "XP_072948019.1"; exon_number "7";
NW_027332240.1	Gnomon	start_codon	9374583	9374585	.	-	0	gene_id "LOC140756420"; transcript_id "XM_073091918.1"; db_xref "GeneID:140756420"; db_xref "GenBank:XP_072948019.1"; gbkey "CDS"; gene "LOC140756420"; product "PSME3-interacting protein"; protein_id "XP_072948019.1"; exon_number "1";
NW_027332240.1	Gnomon	stop_codon	9369617	9369619	.	-	0	gene_id "LOC140756420"; transcript_id "XM_073091918.1"; db_xref "GeneID:140756420"; db_xref "GenBank:XP_072948019.1"; gbkey "CDS"; gene "LOC140756420"; product "PSME3-interacting protein"; protein_id "XP_072948019.1"; exon_number "7";
NW_027332240.1	Gnomon	gene	9375158	9377063	.	+	.	gene_id "strat"; transcript_id ""; db_xref "GeneID:140756487"; description "RAB interacting factor STRAT"; gbkey "Gene"; gene "strat"; gene_biotype "protein_coding";
NW_027332240.1	Gnomon	transcript	9375158	9377063	.	+	.	gene_id "strat"; transcript_id "XM_073092000.1"; db_xref "GeneID:140756487"; db_xref "GenBank:XM_073092000.1"; gbkey "mRNA"; gene "strat"; model_evidence "Supporting evidence includes similarity to: 9 Proteins"; product "RAB interacting factor STRAT"; transcript_biotype "mRNA";
NW_027332240.1	Gnomon	exon	9375158	9375441	.	+	.	gene_id "strat"; transcript_id "XM_073092000.1"; db_xref "GeneID:140756487"; db_xref "GenBank:XM_073092000.1"; gene "strat"; model_evidence "Supporting evidence includes similarity to: 9 Proteins"; product "RAB interacting factor STRAT"; transcript_biotype "mRNA"; exon_number "1";
NW_027332240.1	Gnomon	exon	9376518	9377063	.	+	.	gene_id "strat"; transcript_id "XM_073092000.1"; db_xref "GeneID:140756487"; db_xref "GenBank:XM_073092000.1"; gene "strat"; model_evidence "Supporting evidence includes similarity to: 9 Proteins"; product "RAB interacting factor STRAT"; transcript_biotype "mRNA"; exon_number "2";
NW_027332240.1	Gnomon	CDS	9375295	9375441	.	+	0	gene_id "strat"; transcript_id "XM_073092000.1"; db_xref "GeneID:140756487"; db_xref "GenBank:XP_072948101.1"; gbkey "CDS"; gene "strat"; product "guanine nucleotide exchange factor MSS4 homolog"; protein_id "XP_072948101.1"; exon_number "1";
NW_027332240.1	Gnomon	CDS	9376518	9376751	.	+	0	gene_id "strat"; transcript_id "XM_073092000.1"; db_xref "GeneID:140756487"; db_xref "GenBank:XP_072948101.1"; gbkey "CDS"; gene "strat"; product "guanine nucleotide exchange factor MSS4 homolog"; protein_id "XP_072948101.1"; exon_number "2";
NW_027332240.1	Gnomon	start_codon	9375295	9375297	.	+	0	gene_id "strat"; transcript_id "XM_073092000.1"; db_xref "GeneID:140756487"; db_xref "GenBank:XP_072948101.1"; gbkey "CDS"; gene "strat"; product "guanine nucleotide exchange factor MSS4 homolog"; protein_id "XP_072948101.1"; exon_number "1";
NW_027332240.1	Gnomon	stop_codon	9376752	9376754	.	+	0	gene_id "strat"; transcript_id "XM_073092000.1"; db_xref "GeneID:140756487"; db_xref "GenBank:XP_072948101.1"; gbkey "CDS"; gene "strat"; product "guanine nucleotide exchange factor MSS4 homolog"; protein_id "XP_072948101.1"; exon_number "2";
NW_027332240.1	tRNAscan-SE	gene	9379857	9379929	.	+	.	gene_id "TRNAV-AAC_46"; transcript_id ""; db_xref "GeneID:140756795"; description "transfer RNA valine (anticodon AAC)"; gbkey "Gene"; gene "TRNAV-AAC"; gene_biotype "tRNA";
NW_027332240.1	tRNAscan-SE	transcript	9379857	9379929	.	+	.	gene_id "TRNAV-AAC_46"; transcript_id "unassigned_transcript_878"; anticodon "(pos:9379890..9379892)"; db_xref "GeneID:140756795"; gbkey "tRNA"; gene "TRNAV-AAC"; inference "COORDINATES: profile:tRNAscan-SE:2.0.12"; note "transfer RNA valine (anticodon AAC)"; product "tRNA-Val"; transcript_biotype "tRNA";
NW_027332240.1	tRNAscan-SE	exon	9379857	9379929	.	+	.	gene_id "TRNAV-AAC_46"; transcript_id "unassigned_transcript_878"; anticodon "(pos:9379890..9379892)"; db_xref "GeneID:140756795"; gene "TRNAV-AAC"; inference "COORDINATES: profile:tRNAscan-SE:2.0.12"; note "transfer RNA valine (anticodon AAC)"; product "tRNA-Val"; transcript_biotype "tRNA"; exon_number "1";
NW_027332240.1	Gnomon	gene	9436447	9444189	.	+	.	gene_id "LOC140756557"; transcript_id ""; db_xref "GeneID:140756557"; description "facilitated trehalose transporter Tret1-2 homolog"; gbkey "Gene"; gene "LOC140756557"; gene_biotype "protein_coding";
NW_027332240.1	Gnomon	transcript	9436447	9444189	.	+	.	gene_id "LOC140756557"; transcript_id "XM_073092081.1"; db_xref "GeneID:140756557"; db_xref "GenBank:XM_073092081.1"; gbkey "mRNA"; gene "LOC140756557"; model_evidence "Supporting evidence includes similarity to: 10 Proteins"; product "facilitated trehalose transporter Tret1-2 homolog"; transcript_biotype "mRNA";
NW_027332240.1	Gnomon	exon	9436447	9436673	.	+	.	gene_id "LOC140756557"; transcript_id "XM_073092081.1"; db_xref "GeneID:140756557"; db_xref "GenBank:XM_073092081.1"; gene "LOC140756557"; model_evidence "Supporting evidence includes similarity to: 10 Proteins"; product "facilitated trehalose transporter Tret1-2 homolog"; transcript_biotype "mRNA"; exon_number "1";
NW_027332240.1	Gnomon	exon	9438601	9438830	.	+	.	gene_id "LOC140756557"; transcript_id "XM_073092081.1"; db_xref "GeneID:140756557"; db_xref "GenBank:XM_073092081.1"; gene "LOC140756557"; model_evidence "Supporting evidence includes similarity to: 10 Proteins"; product "facilitated trehalose transporter Tret1-2 homolog"; transcript_biotype "mRNA"; exon_number "2";
NW_027332240.1	Gnomon	exon	9439387	9439707	.	+	.	gene_id "LOC140756557"; transcript_id "XM_073092081.1"; db_xref "GeneID:140756557"; db_xref "GenBank:XM_073092081.1"; gene "LOC140756557"; model_evidence "Supporting evidence includes similarity to: 10 Proteins"; product "facilitated trehalose transporter Tret1-2 homolog"; transcript_biotype "mRNA"; exon_number "3";
NW_027332240.1	Gnomon	exon	9440201	9440327	.	+	.	gene_id "LOC140756557"; transcript_id "XM_073092081.1"; db_xref "GeneID:140756557"; db_xref "GenBank:XM_073092081.1"; gene "LOC140756557"; model_evidence "Supporting evidence includes similarity to: 10 Proteins"; product "facilitated trehalose transporter Tret1-2 homolog"; transcript_biotype "mRNA"; exon_number "4";
NW_027332240.1	Gnomon	exon	9441248	9441325	.	+	.	gene_id "LOC140756557"; transcript_id "XM_073092081.1"; db_xref "GeneID:140756557"; db_xref "GenBank:XM_073092081.1"; gene "LOC140756557"; model_evidence "Supporting evidence includes similarity to: 10 Proteins"; product "facilitated trehalose transporter Tret1-2 homolog"; transcript_biotype "mRNA"; exon_number "5";
NW_027332240.1	Gnomon	exon	9441460	9441677	.	+	.	gene_id "LOC140756557"; transcript_id "XM_073092081.1"; db_xref "GeneID:140756557"; db_xref "GenBank:XM_073092081.1"; gene "LOC140756557"; model_evidence "Supporting evidence includes similarity to: 10 Proteins"; product "facilitated trehalose transporter Tret1-2 homolog"; transcript_biotype "mRNA"; exon_number "6";
NW_027332240.1	Gnomon	exon	9443255	9443437	.	+	.	gene_id "LOC140756557"; transcript_id "XM_073092081.1"; db_xref "GeneID:140756557"; db_xref "GenBank:XM_073092081.1"; gene "LOC140756557"; model_evidence "Supporting evidence includes similarity to: 10 Proteins"; product "facilitated trehalose transporter Tret1-2 homolog"; transcript_biotype "mRNA"; exon_number "7";
NW_027332240.1	Gnomon	exon	9443870	9444189	.	+	.	gene_id "LOC140756557"; transcript_id "XM_073092081.1"; db_xref "GeneID:140756557"; db_xref "GenBank:XM_073092081.1"; gene "LOC140756557"; model_evidence "Supporting evidence includes similarity to: 10 Proteins"; product "facilitated trehalose transporter Tret1-2 homolog"; transcript_biotype "mRNA"; exon_number "8";
NW_027332240.1	Gnomon	CDS	9436613	9436673	.	+	0	gene_id "LOC140756557"; transcript_id "XM_073092081.1"; db_xref "GeneID:140756557"; db_xref "GenBank:XP_072948182.1"; gbkey "CDS"; gene "LOC140756557"; product "facilitated trehalose transporter Tret1-2 homolog"; protein_id "XP_072948182.1"; exon_number "1";
NW_027332240.1	Gnomon	CDS	9438601	9438830	.	+	2	gene_id "LOC140756557"; transcript_id "XM_073092081.1"; db_xref "GeneID:140756557"; db_xref "GenBank:XP_072948182.1"; gbkey "CDS"; gene "LOC140756557"; product "facilitated trehalose transporter Tret1-2 homolog"; protein_id "XP_072948182.1"; exon_number "2";
NW_027332240.1	Gnomon	CDS	9439387	9439707	.	+	0	gene_id "LOC140756557"; transcript_id "XM_073092081.1"; db_xref "GeneID:140756557"; db_xref "GenBank:XP_072948182.1"; gbkey "CDS"; gene "LOC140756557"; product "facilitated trehalose transporter Tret1-2 homolog"; protein_id "XP_072948182.1"; exon_number "3";
NW_027332240.1	Gnomon	CDS	9440201	9440327	.	+	0	gene_id "LOC140756557"; transcript_id "XM_073092081.1"; db_xref "GeneID:140756557"; db_xref "GenBank:XP_072948182.1"; gbkey "CDS"; gene "LOC140756557"; product "facilitated trehalose transporter Tret1-2 homolog"; protein_id "XP_072948182.1"; exon_number "4";
NW_027332240.1	Gnomon	CDS	9441248	9441325	.	+	2	gene_id "LOC140756557"; transcript_id "XM_073092081.1"; db_xref "GeneID:140756557"; db_xref "GenBank:XP_072948182.1"; gbkey "CDS"; gene "LOC140756557"; product "facilitated trehalose transporter Tret1-2 homolog"; protein_id "XP_072948182.1"; exon_number "5";
NW_027332240.1	Gnomon	CDS	9441460	9441677	.	+	2	gene_id "LOC140756557"; transcript_id "XM_073092081.1"; db_xref "GeneID:140756557"; db_xref "GenBank:XP_072948182.1"; gbkey "CDS"; gene "LOC140756557"; product "facilitated trehalose transporter Tret1-2 homolog"; protein_id "XP_072948182.1"; exon_number "6";
NW_027332240.1	Gnomon	CDS	9443255	9443437	.	+	0	gene_id "LOC140756557"; transcript_id "XM_073092081.1"; db_xref "GeneID:140756557"; db_xref "GenBank:XP_072948182.1"; gbkey "CDS"; gene "LOC140756557"; product "facilitated trehalose transporter Tret1-2 homolog"; protein_id "XP_072948182.1"; exon_number "7";
NW_027332240.1	Gnomon	CDS	9443870	9444115	.	+	0	gene_id "LOC140756557"; transcript_id "XM_073092081.1"; db_xref "GeneID:140756557"; db_xref "GenBank:XP_072948182.1"; gbkey "CDS"; gene "LOC140756557"; product "facilitated trehalose transporter Tret1-2 homolog"; protein_id "XP_072948182.1"; exon_number "8";
NW_027332240.1	Gnomon	start_codon	9436613	9436615	.	+	0	gene_id "LOC140756557"; transcript_id "XM_073092081.1"; db_xref "GeneID:140756557"; db_xref "GenBank:XP_072948182.1"; gbkey "CDS"; gene "LOC140756557"; product "facilitated trehalose transporter Tret1-2 homolog"; protein_id "XP_072948182.1"; exon_number "1";
NW_027332240.1	Gnomon	stop_codon	9444116	9444118	.	+	0	gene_id "LOC140756557"; transcript_id "XM_073092081.1"; db_xref "GeneID:140756557"; db_xref "GenBank:XP_072948182.1"; gbkey "CDS"; gene "LOC140756557"; product "facilitated trehalose transporter Tret1-2 homolog"; protein_id "XP_072948182.1"; exon_number "8";
NW_027332240.1	Gnomon	gene	9448649	9456180	.	+	.	gene_id "LOC140756533"; transcript_id ""; db_xref "GeneID:140756533"; description "facilitated trehalose transporter Tret1-like"; gbkey "Gene"; gene "LOC140756533"; gene_biotype "protein_coding";
NW_027332240.1	Gnomon	transcript	9448649	9456180	.	+	.	gene_id "LOC140756533"; transcript_id "XM_073092056.1"; db_xref "GeneID:140756533"; db_xref "GenBank:XM_073092056.1"; gbkey "mRNA"; gene "LOC140756533"; model_evidence "Supporting evidence includes similarity to: 13 Proteins"; product "facilitated trehalose transporter Tret1-like"; transcript_biotype "mRNA";
NW_027332240.1	Gnomon	exon	9448649	9448840	.	+	.	gene_id "LOC140756533"; transcript_id "XM_073092056.1"; db_xref "GeneID:140756533"; db_xref "GenBank:XM_073092056.1"; gene "LOC140756533"; model_evidence "Supporting evidence includes similarity to: 13 Proteins"; product "facilitated trehalose transporter Tret1-like"; transcript_biotype "mRNA"; exon_number "1";
NW_027332240.1	Gnomon	exon	9449422	9449654	.	+	.	gene_id "LOC140756533"; transcript_id "XM_073092056.1"; db_xref "GeneID:140756533"; db_xref "GenBank:XM_073092056.1"; gene "LOC140756533"; model_evidence "Supporting evidence includes similarity to: 13 Proteins"; product "facilitated trehalose transporter Tret1-like"; transcript_biotype "mRNA"; exon_number "2";
NW_027332240.1	Gnomon	exon	9451181	9451334	.	+	.	gene_id "LOC140756533"; transcript_id "XM_073092056.1"; db_xref "GeneID:140756533"; db_xref "GenBank:XM_073092056.1"; gene "LOC140756533"; model_evidence "Supporting evidence includes similarity to: 13 Proteins"; product "facilitated trehalose transporter Tret1-like"; transcript_biotype "mRNA"; exon_number "3";
NW_027332240.1	Gnomon	exon	9451686	9451855	.	+	.	gene_id "LOC140756533"; transcript_id "XM_073092056.1"; db_xref "GeneID:140756533"; db_xref "GenBank:XM_073092056.1"; gene "LOC140756533"; model_evidence "Supporting evidence includes similarity to: 13 Proteins"; product "facilitated trehalose transporter Tret1-like"; transcript_biotype "mRNA"; exon_number "4";
NW_027332240.1	Gnomon	exon	9452328	9452448	.	+	.	gene_id "LOC140756533"; transcript_id "XM_073092056.1"; db_xref "GeneID:140756533"; db_xref "GenBank:XM_073092056.1"; gene "LOC140756533"; model_evidence "Supporting evidence includes similarity to: 13 Proteins"; product "facilitated trehalose transporter Tret1-like"; transcript_biotype "mRNA"; exon_number "5";
NW_027332240.1	Gnomon	exon	9452609	9452707	.	+	.	gene_id "LOC140756533"; transcript_id "XM_073092056.1"; db_xref "GeneID:140756533"; db_xref "GenBank:XM_073092056.1"; gene "LOC140756533"; model_evidence "Supporting evidence includes similarity to: 13 Proteins"; product "facilitated trehalose transporter Tret1-like"; transcript_biotype "mRNA"; exon_number "6";
NW_027332240.1	Gnomon	exon	9453215	9453273	.	+	.	gene_id "LOC140756533"; transcript_id "XM_073092056.1"; db_xref "GeneID:140756533"; db_xref "GenBank:XM_073092056.1"; gene "LOC140756533"; model_evidence "Supporting evidence includes similarity to: 13 Proteins"; product "facilitated trehalose transporter Tret1-like"; transcript_biotype "mRNA"; exon_number "7";
NW_027332240.1	Gnomon	exon	9454032	9454190	.	+	.	gene_id "LOC140756533"; transcript_id "XM_073092056.1"; db_xref "GeneID:140756533"; db_xref "GenBank:XM_073092056.1"; gene "LOC140756533"; model_evidence "Supporting evidence includes similarity to: 13 Proteins"; product "facilitated trehalose transporter Tret1-like"; transcript_biotype "mRNA"; exon_number "8";
NW_027332240.1	Gnomon	exon	9454740	9454922	.	+	.	gene_id "LOC140756533"; transcript_id "XM_073092056.1"; db_xref "GeneID:140756533"; db_xref "GenBank:XM_073092056.1"; gene "LOC140756533"; model_evidence "Supporting evidence includes similarity to: 13 Proteins"; product "facilitated trehalose transporter Tret1-like"; transcript_biotype "mRNA"; exon_number "9";
NW_027332240.1	Gnomon	exon	9455545	9456180	.	+	.	gene_id "LOC140756533"; transcript_id "XM_073092056.1"; db_xref "GeneID:140756533"; db_xref "GenBank:XM_073092056.1"; gene "LOC140756533"; model_evidence "Supporting evidence includes similarity to: 13 Proteins"; product "facilitated trehalose transporter Tret1-like"; transcript_biotype "mRNA"; exon_number "10";
NW_027332240.1	Gnomon	CDS	9448804	9448840	.	+	0	gene_id "LOC140756533"; transcript_id "XM_073092056.1"; db_xref "GeneID:140756533"; db_xref "GenBank:XP_072948157.1"; gbkey "CDS"; gene "LOC140756533"; product "facilitated trehalose transporter Tret1-like"; protein_id "XP_072948157.1"; exon_number "1";
NW_027332240.1	Gnomon	CDS	9449422	9449654	.	+	2	gene_id "LOC140756533"; transcript_id "XM_073092056.1"; db_xref "GeneID:140756533"; db_xref "GenBank:XP_072948157.1"; gbkey "CDS"; gene "LOC140756533"; product "facilitated trehalose transporter Tret1-like"; protein_id "XP_072948157.1"; exon_number "2";
NW_027332240.1	Gnomon	CDS	9451181	9451334	.	+	0	gene_id "LOC140756533"; transcript_id "XM_073092056.1"; db_xref "GeneID:140756533"; db_xref "GenBank:XP_072948157.1"; gbkey "CDS"; gene "LOC140756533"; product "facilitated trehalose transporter Tret1-like"; protein_id "XP_072948157.1"; exon_number "3";
NW_027332240.1	Gnomon	CDS	9451686	9451855	.	+	2	gene_id "LOC140756533"; transcript_id "XM_073092056.1"; db_xref "GeneID:140756533"; db_xref "GenBank:XP_072948157.1"; gbkey "CDS"; gene "LOC140756533"; product "facilitated trehalose transporter Tret1-like"; protein_id "XP_072948157.1"; exon_number "4";
NW_027332240.1	Gnomon	CDS	9452328	9452448	.	+	0	gene_id "LOC140756533"; transcript_id "XM_073092056.1"; db_xref "GeneID:140756533"; db_xref "GenBank:XP_072948157.1"; gbkey "CDS"; gene "LOC140756533"; product "facilitated trehalose transporter Tret1-like"; protein_id "XP_072948157.1"; exon_number "5";
NW_027332240.1	Gnomon	CDS	9452609	9452707	.	+	2	gene_id "LOC140756533"; transcript_id "XM_073092056.1"; db_xref "GeneID:140756533"; db_xref "GenBank:XP_072948157.1"; gbkey "CDS"; gene "LOC140756533"; product "facilitated trehalose transporter Tret1-like"; protein_id "XP_072948157.1"; exon_number "6";
NW_027332240.1	Gnomon	CDS	9453215	9453273	.	+	2	gene_id "LOC140756533"; transcript_id "XM_073092056.1"; db_xref "GeneID:140756533"; db_xref "GenBank:XP_072948157.1"; gbkey "CDS"; gene "LOC140756533"; product "facilitated trehalose transporter Tret1-like"; protein_id "XP_072948157.1"; exon_number "7";
NW_027332240.1	Gnomon	CDS	9454032	9454190	.	+	0	gene_id "LOC140756533"; transcript_id "XM_073092056.1"; db_xref "GeneID:140756533"; db_xref "GenBank:XP_072948157.1"; gbkey "CDS"; gene "LOC140756533"; product "facilitated trehalose transporter Tret1-like"; protein_id "XP_072948157.1"; exon_number "8";
NW_027332240.1	Gnomon	CDS	9454740	9454922	.	+	0	gene_id "LOC140756533"; transcript_id "XM_073092056.1"; db_xref "GeneID:140756533"; db_xref "GenBank:XP_072948157.1"; gbkey "CDS"; gene "LOC140756533"; product "facilitated trehalose transporter Tret1-like"; protein_id "XP_072948157.1"; exon_number "9";
NW_027332240.1	Gnomon	CDS	9455545	9455772	.	+	0	gene_id "LOC140756533"; transcript_id "XM_073092056.1"; db_xref "GeneID:140756533"; db_xref "GenBank:XP_072948157.1"; gbkey "CDS"; gene "LOC140756533"; product "facilitated trehalose transporter Tret1-like"; protein_id "XP_072948157.1"; exon_number "10";
NW_027332240.1	Gnomon	start_codon	9448804	9448806	.	+	0	gene_id "LOC140756533"; transcript_id "XM_073092056.1"; db_xref "GeneID:140756533"; db_xref "GenBank:XP_072948157.1"; gbkey "CDS"; gene "LOC140756533"; product "facilitated trehalose transporter Tret1-like"; protein_id "XP_072948157.1"; exon_number "1";
NW_027332240.1	Gnomon	stop_codon	9455773	9455775	.	+	0	gene_id "LOC140756533"; transcript_id "XM_073092056.1"; db_xref "GeneID:140756533"; db_xref "GenBank:XP_072948157.1"; gbkey "CDS"; gene "LOC140756533"; product "facilitated trehalose transporter Tret1-like"; protein_id "XP_072948157.1"; exon_number "10";
NW_027332240.1	Gnomon	gene	9457112	9463424	.	+	.	gene_id "LOC140756733"; transcript_id ""; db_xref "GeneID:140756733"; description "facilitated trehalose transporter Tret1-like"; gbkey "Gene"; gene "LOC140756733"; gene_biotype "protein_coding";
NW_027332240.1	Gnomon	transcript	9457112	9463424	.	+	.	gene_id "LOC140756733"; transcript_id "XM_073092281.1"; db_xref "GeneID:140756733"; db_xref "GenBank:XM_073092281.1"; gbkey "mRNA"; gene "LOC140756733"; model_evidence "Supporting evidence includes similarity to: 4 Proteins"; product "facilitated trehalose transporter Tret1-like"; transcript_biotype "mRNA";
NW_027332240.1	Gnomon	exon	9457112	9457148	.	+	.	gene_id "LOC140756733"; transcript_id "XM_073092281.1"; db_xref "GeneID:140756733"; db_xref "GenBank:XM_073092281.1"; gene "LOC140756733"; model_evidence "Supporting evidence includes similarity to: 4 Proteins"; product "facilitated trehalose transporter Tret1-like"; transcript_biotype "mRNA"; exon_number "1";
NW_027332240.1	Gnomon	exon	9457527	9457759	.	+	.	gene_id "LOC140756733"; transcript_id "XM_073092281.1"; db_xref "GeneID:140756733"; db_xref "GenBank:XM_073092281.1"; gene "LOC140756733"; model_evidence "Supporting evidence includes similarity to: 4 Proteins"; product "facilitated trehalose transporter Tret1-like"; transcript_biotype "mRNA"; exon_number "2";
NW_027332240.1	Gnomon	exon	9458488	9458641	.	+	.	gene_id "LOC140756733"; transcript_id "XM_073092281.1"; db_xref "GeneID:140756733"; db_xref "GenBank:XM_073092281.1"; gene "LOC140756733"; model_evidence "Supporting evidence includes similarity to: 4 Proteins"; product "facilitated trehalose transporter Tret1-like"; transcript_biotype "mRNA"; exon_number "3";
NW_027332240.1	Gnomon	exon	9459965	9460134	.	+	.	gene_id "LOC140756733"; transcript_id "XM_073092281.1"; db_xref "GeneID:140756733"; db_xref "GenBank:XM_073092281.1"; gene "LOC140756733"; model_evidence "Supporting evidence includes similarity to: 4 Proteins"; product "facilitated trehalose transporter Tret1-like"; transcript_biotype "mRNA"; exon_number "4";
NW_027332240.1	Gnomon	exon	9460504	9460621	.	+	.	gene_id "LOC140756733"; transcript_id "XM_073092281.1"; db_xref "GeneID:140756733"; db_xref "GenBank:XM_073092281.1"; gene "LOC140756733"; model_evidence "Supporting evidence includes similarity to: 4 Proteins"; product "facilitated trehalose transporter Tret1-like"; transcript_biotype "mRNA"; exon_number "5";
NW_027332240.1	Gnomon	exon	9461471	9461569	.	+	.	gene_id "LOC140756733"; transcript_id "XM_073092281.1"; db_xref "GeneID:140756733"; db_xref "GenBank:XM_073092281.1"; gene "LOC140756733"; model_evidence "Supporting evidence includes similarity to: 4 Proteins"; product "facilitated trehalose transporter Tret1-like"; transcript_biotype "mRNA"; exon_number "6";
NW_027332240.1	Gnomon	exon	9461734	9461792	.	+	.	gene_id "LOC140756733"; transcript_id "XM_073092281.1"; db_xref "GeneID:140756733"; db_xref "GenBank:XM_073092281.1"; gene "LOC140756733"; model_evidence "Supporting evidence includes similarity to: 4 Proteins"; product "facilitated trehalose transporter Tret1-like"; transcript_biotype "mRNA"; exon_number "7";
NW_027332240.1	Gnomon	exon	9462068	9462226	.	+	.	gene_id "LOC140756733"; transcript_id "XM_073092281.1"; db_xref "GeneID:140756733"; db_xref "GenBank:XM_073092281.1"; gene "LOC140756733"; model_evidence "Supporting evidence includes similarity to: 4 Proteins"; product "facilitated trehalose transporter Tret1-like"; transcript_biotype "mRNA"; exon_number "8";
NW_027332240.1	Gnomon	exon	9462643	9462825	.	+	.	gene_id "LOC140756733"; transcript_id "XM_073092281.1"; db_xref "GeneID:140756733"; db_xref "GenBank:XM_073092281.1"; gene "LOC140756733"; model_evidence "Supporting evidence includes similarity to: 4 Proteins"; product "facilitated trehalose transporter Tret1-like"; transcript_biotype "mRNA"; exon_number "9";
NW_027332240.1	Gnomon	exon	9463194	9463424	.	+	.	gene_id "LOC140756733"; transcript_id "XM_073092281.1"; db_xref "GeneID:140756733"; db_xref "GenBank:XM_073092281.1"; gene "LOC140756733"; model_evidence "Supporting evidence includes similarity to: 4 Proteins"; product "facilitated trehalose transporter Tret1-like"; transcript_biotype "mRNA"; exon_number "10";
NW_027332240.1	Gnomon	CDS	9457112	9457148	.	+	0	gene_id "LOC140756733"; transcript_id "XM_073092281.1"; db_xref "GeneID:140756733"; db_xref "GenBank:XP_072948382.1"; gbkey "CDS"; gene "LOC140756733"; product "facilitated trehalose transporter Tret1-like"; protein_id "XP_072948382.1"; exon_number "1";
NW_027332240.1	Gnomon	CDS	9457527	9457759	.	+	2	gene_id "LOC140756733"; transcript_id "XM_073092281.1"; db_xref "GeneID:140756733"; db_xref "GenBank:XP_072948382.1"; gbkey "CDS"; gene "LOC140756733"; product "facilitated trehalose transporter Tret1-like"; protein_id "XP_072948382.1"; exon_number "2";
NW_027332240.1	Gnomon	CDS	9458488	9458641	.	+	0	gene_id "LOC140756733"; transcript_id "XM_073092281.1"; db_xref "GeneID:140756733"; db_xref "GenBank:XP_072948382.1"; gbkey "CDS"; gene "LOC140756733"; product "facilitated trehalose transporter Tret1-like"; protein_id "XP_072948382.1"; exon_number "3";
NW_027332240.1	Gnomon	CDS	9459965	9460134	.	+	2	gene_id "LOC140756733"; transcript_id "XM_073092281.1"; db_xref "GeneID:140756733"; db_xref "GenBank:XP_072948382.1"; gbkey "CDS"; gene "LOC140756733"; product "facilitated trehalose transporter Tret1-like"; protein_id "XP_072948382.1"; exon_number "4";
NW_027332240.1	Gnomon	CDS	9460504	9460621	.	+	0	gene_id "LOC140756733"; transcript_id "XM_073092281.1"; db_xref "GeneID:140756733"; db_xref "GenBank:XP_072948382.1"; gbkey "CDS"; gene "LOC140756733"; product "facilitated trehalose transporter Tret1-like"; protein_id "XP_072948382.1"; exon_number "5";
NW_027332240.1	Gnomon	CDS	9461471	9461569	.	+	2	gene_id "LOC140756733"; transcript_id "XM_073092281.1"; db_xref "GeneID:140756733"; db_xref "GenBank:XP_072948382.1"; gbkey "CDS"; gene "LOC140756733"; product "facilitated trehalose transporter Tret1-like"; protein_id "XP_072948382.1"; exon_number "6";
NW_027332240.1	Gnomon	CDS	9461734	9461792	.	+	2	gene_id "LOC140756733"; transcript_id "XM_073092281.1"; db_xref "GeneID:140756733"; db_xref "GenBank:XP_072948382.1"; gbkey "CDS"; gene "LOC140756733"; product "facilitated trehalose transporter Tret1-like"; protein_id "XP_072948382.1"; exon_number "7";
NW_027332240.1	Gnomon	CDS	9462068	9462226	.	+	0	gene_id "LOC140756733"; transcript_id "XM_073092281.1"; db_xref "GeneID:140756733"; db_xref "GenBank:XP_072948382.1"; gbkey "CDS"; gene "LOC140756733"; product "facilitated trehalose transporter Tret1-like"; protein_id "XP_072948382.1"; exon_number "8";
NW_027332240.1	Gnomon	CDS	9462643	9462825	.	+	0	gene_id "LOC140756733"; transcript_id "XM_073092281.1"; db_xref "GeneID:140756733"; db_xref "GenBank:XP_072948382.1"; gbkey "CDS"; gene "LOC140756733"; product "facilitated trehalose transporter Tret1-like"; protein_id "XP_072948382.1"; exon_number "9";
NW_027332240.1	Gnomon	CDS	9463194	9463421	.	+	0	gene_id "LOC140756733"; transcript_id "XM_073092281.1"; db_xref "GeneID:140756733"; db_xref "GenBank:XP_072948382.1"; gbkey "CDS"; gene "LOC140756733"; product "facilitated trehalose transporter Tret1-like"; protein_id "XP_072948382.1"; exon_number "10";
NW_027332240.1	Gnomon	start_codon	9457112	9457114	.	+	0	gene_id "LOC140756733"; transcript_id "XM_073092281.1"; db_xref "GeneID:140756733"; db_xref "GenBank:XP_072948382.1"; gbkey "CDS"; gene "LOC140756733"; product "facilitated trehalose transporter Tret1-like"; protein_id "XP_072948382.1"; exon_number "1";
NW_027332240.1	Gnomon	stop_codon	9463422	9463424	.	+	0	gene_id "LOC140756733"; transcript_id "XM_073092281.1"; db_xref "GeneID:140756733"; db_xref "GenBank:XP_072948382.1"; gbkey "CDS"; gene "LOC140756733"; product "facilitated trehalose transporter Tret1-like"; protein_id "XP_072948382.1"; exon_number "10";
NW_027332240.1	Gnomon	gene	9469339	9550789	.	+	.	gene_id "LOC140756378"; transcript_id ""; db_xref "GeneID:140756378"; description "serine protease inhibitor dipetalogastin"; gbkey "Gene"; gene "LOC140756378"; gene_biotype "protein_coding";
NW_027332240.1	Gnomon	transcript	9469339	9550789	.	+	.	gene_id "LOC140756378"; transcript_id "XM_073091853.1"; db_xref "GeneID:140756378"; db_xref "GenBank:XM_073091853.1"; experiment "COORDINATES: polyA evidence [ECO:0006239]"; gbkey "mRNA"; gene "LOC140756378"; model_evidence "Supporting evidence includes similarity to: 8 Proteins"; product "serine protease inhibitor dipetalogastin"; transcript_biotype "mRNA";
NW_027332240.1	Gnomon	exon	9469339	9469497	.	+	.	gene_id "LOC140756378"; transcript_id "XM_073091853.1"; db_xref "GeneID:140756378"; db_xref "GenBank:XM_073091853.1"; experiment "COORDINATES: polyA evidence [ECO:0006239]"; gene "LOC140756378"; model_evidence "Supporting evidence includes similarity to: 8 Proteins"; product "serine protease inhibitor dipetalogastin"; transcript_biotype "mRNA"; exon_number "1";
NW_027332240.1	Gnomon	exon	9514219	9514375	.	+	.	gene_id "LOC140756378"; transcript_id "XM_073091853.1"; db_xref "GeneID:140756378"; db_xref "GenBank:XM_073091853.1"; experiment "COORDINATES: polyA evidence [ECO:0006239]"; gene "LOC140756378"; model_evidence "Supporting evidence includes similarity to: 8 Proteins"; product "serine protease inhibitor dipetalogastin"; transcript_biotype "mRNA"; exon_number "2";
NW_027332240.1	Gnomon	exon	9543001	9543141	.	+	.	gene_id "LOC140756378"; transcript_id "XM_073091853.1"; db_xref "GeneID:140756378"; db_xref "GenBank:XM_073091853.1"; experiment "COORDINATES: polyA evidence [ECO:0006239]"; gene "LOC140756378"; model_evidence "Supporting evidence includes similarity to: 8 Proteins"; product "serine protease inhibitor dipetalogastin"; transcript_biotype "mRNA"; exon_number "3";
NW_027332240.1	Gnomon	exon	9543644	9543791	.	+	.	gene_id "LOC140756378"; transcript_id "XM_073091853.1"; db_xref "GeneID:140756378"; db_xref "GenBank:XM_073091853.1"; experiment "COORDINATES: polyA evidence [ECO:0006239]"; gene "LOC140756378"; model_evidence "Supporting evidence includes similarity to: 8 Proteins"; product "serine protease inhibitor dipetalogastin"; transcript_biotype "mRNA"; exon_number "4";
NW_027332240.1	Gnomon	exon	9544398	9544559	.	+	.	gene_id "LOC140756378"; transcript_id "XM_073091853.1"; db_xref "GeneID:140756378"; db_xref "GenBank:XM_073091853.1"; experiment "COORDINATES: polyA evidence [ECO:0006239]"; gene "LOC140756378"; model_evidence "Supporting evidence includes similarity to: 8 Proteins"; product "serine protease inhibitor dipetalogastin"; transcript_biotype "mRNA"; exon_number "5";
NW_027332240.1	Gnomon	exon	9545090	9545233	.	+	.	gene_id "LOC140756378"; transcript_id "XM_073091853.1"; db_xref "GeneID:140756378"; db_xref "GenBank:XM_073091853.1"; experiment "COORDINATES: polyA evidence [ECO:0006239]"; gene "LOC140756378"; model_evidence "Supporting evidence includes similarity to: 8 Proteins"; product "serine protease inhibitor dipetalogastin"; transcript_biotype "mRNA"; exon_number "6";
NW_027332240.1	Gnomon	exon	9545697	9545861	.	+	.	gene_id "LOC140756378"; transcript_id "XM_073091853.1"; db_xref "GeneID:140756378"; db_xref "GenBank:XM_073091853.1"; experiment "COORDINATES: polyA evidence [ECO:0006239]"; gene "LOC140756378"; model_evidence "Supporting evidence includes similarity to: 8 Proteins"; product "serine protease inhibitor dipetalogastin"; transcript_biotype "mRNA"; exon_number "7";
NW_027332240.1	Gnomon	exon	9546454	9546615	.	+	.	gene_id "LOC140756378"; transcript_id "XM_073091853.1"; db_xref "GeneID:140756378"; db_xref "GenBank:XM_073091853.1"; experiment "COORDINATES: polyA evidence [ECO:0006239]"; gene "LOC140756378"; model_evidence "Supporting evidence includes similarity to: 8 Proteins"; product "serine protease inhibitor dipetalogastin"; transcript_biotype "mRNA"; exon_number "8";
NW_027332240.1	Gnomon	exon	9547068	9547193	.	+	.	gene_id "LOC140756378"; transcript_id "XM_073091853.1"; db_xref "GeneID:140756378"; db_xref "GenBank:XM_073091853.1"; experiment "COORDINATES: polyA evidence [ECO:0006239]"; gene "LOC140756378"; model_evidence "Supporting evidence includes similarity to: 8 Proteins"; product "serine protease inhibitor dipetalogastin"; transcript_biotype "mRNA"; exon_number "9";
NW_027332240.1	Gnomon	exon	9547604	9547780	.	+	.	gene_id "LOC140756378"; transcript_id "XM_073091853.1"; db_xref "GeneID:140756378"; db_xref "GenBank:XM_073091853.1"; experiment "COORDINATES: polyA evidence [ECO:0006239]"; gene "LOC140756378"; model_evidence "Supporting evidence includes similarity to: 8 Proteins"; product "serine protease inhibitor dipetalogastin"; transcript_biotype "mRNA"; exon_number "10";
NW_027332240.1	Gnomon	exon	9548393	9548551	.	+	.	gene_id "LOC140756378"; transcript_id "XM_073091853.1"; db_xref "GeneID:140756378"; db_xref "GenBank:XM_073091853.1"; experiment "COORDINATES: polyA evidence [ECO:0006239]"; gene "LOC140756378"; model_evidence "Supporting evidence includes similarity to: 8 Proteins"; product "serine protease inhibitor dipetalogastin"; transcript_biotype "mRNA"; exon_number "11";
NW_027332240.1	Gnomon	exon	9549124	9550789	.	+	.	gene_id "LOC140756378"; transcript_id "XM_073091853.1"; db_xref "GeneID:140756378"; db_xref "GenBank:XM_073091853.1"; experiment "COORDINATES: polyA evidence [ECO:0006239]"; gene "LOC140756378"; model_evidence "Supporting evidence includes similarity to: 8 Proteins"; product "serine protease inhibitor dipetalogastin"; transcript_biotype "mRNA"; exon_number "12";
NW_027332240.1	Gnomon	CDS	9514327	9514375	.	+	0	gene_id "LOC140756378"; transcript_id "XM_073091853.1"; db_xref "GeneID:140756378"; db_xref "GenBank:XP_072947954.1"; gbkey "CDS"; gene "LOC140756378"; product "serine protease inhibitor dipetalogastin"; protein_id "XP_072947954.1"; exon_number "2";
NW_027332240.1	Gnomon	CDS	9543001	9543141	.	+	2	gene_id "LOC140756378"; transcript_id "XM_073091853.1"; db_xref "GeneID:140756378"; db_xref "GenBank:XP_072947954.1"; gbkey "CDS"; gene "LOC140756378"; product "serine protease inhibitor dipetalogastin"; protein_id "XP_072947954.1"; exon_number "3";
NW_027332240.1	Gnomon	CDS	9543644	9543791	.	+	2	gene_id "LOC140756378"; transcript_id "XM_073091853.1"; db_xref "GeneID:140756378"; db_xref "GenBank:XP_072947954.1"; gbkey "CDS"; gene "LOC140756378"; product "serine protease inhibitor dipetalogastin"; protein_id "XP_072947954.1"; exon_number "4";
NW_027332240.1	Gnomon	CDS	9544398	9544559	.	+	1	gene_id "LOC140756378"; transcript_id "XM_073091853.1"; db_xref "GeneID:140756378"; db_xref "GenBank:XP_072947954.1"; gbkey "CDS"; gene "LOC140756378"; product "serine protease inhibitor dipetalogastin"; protein_id "XP_072947954.1"; exon_number "5";
NW_027332240.1	Gnomon	CDS	9545090	9545233	.	+	1	gene_id "LOC140756378"; transcript_id "XM_073091853.1"; db_xref "GeneID:140756378"; db_xref "GenBank:XP_072947954.1"; gbkey "CDS"; gene "LOC140756378"; product "serine protease inhibitor dipetalogastin"; protein_id "XP_072947954.1"; exon_number "6";
NW_027332240.1	Gnomon	CDS	9545697	9545861	.	+	1	gene_id "LOC140756378"; transcript_id "XM_073091853.1"; db_xref "GeneID:140756378"; db_xref "GenBank:XP_072947954.1"; gbkey "CDS"; gene "LOC140756378"; product "serine protease inhibitor dipetalogastin"; protein_id "XP_072947954.1"; exon_number "7";
NW_027332240.1	Gnomon	CDS	9546454	9546615	.	+	1	gene_id "LOC140756378"; transcript_id "XM_073091853.1"; db_xref "GeneID:140756378"; db_xref "GenBank:XP_072947954.1"; gbkey "CDS"; gene "LOC140756378"; product "serine protease inhibitor dipetalogastin"; protein_id "XP_072947954.1"; exon_number "8";
NW_027332240.1	Gnomon	CDS	9547068	9547193	.	+	1	gene_id "LOC140756378"; transcript_id "XM_073091853.1"; db_xref "GeneID:140756378"; db_xref "GenBank:XP_072947954.1"; gbkey "CDS"; gene "LOC140756378"; product "serine protease inhibitor dipetalogastin"; protein_id "XP_072947954.1"; exon_number "9";
NW_027332240.1	Gnomon	CDS	9547604	9547780	.	+	1	gene_id "LOC140756378"; transcript_id "XM_073091853.1"; db_xref "GeneID:140756378"; db_xref "GenBank:XP_072947954.1"; gbkey "CDS"; gene "LOC140756378"; product "serine protease inhibitor dipetalogastin"; protein_id "XP_072947954.1"; exon_number "10";
NW_027332240.1	Gnomon	CDS	9548393	9548551	.	+	1	gene_id "LOC140756378"; transcript_id "XM_073091853.1"; db_xref "GeneID:140756378"; db_xref "GenBank:XP_072947954.1"; gbkey "CDS"; gene "LOC140756378"; product "serine protease inhibitor dipetalogastin"; protein_id "XP_072947954.1"; exon_number "11";
NW_027332240.1	Gnomon	CDS	9549124	9549199	.	+	1	gene_id "LOC140756378"; transcript_id "XM_073091853.1"; db_xref "GeneID:140756378"; db_xref "GenBank:XP_072947954.1"; gbkey "CDS"; gene "LOC140756378"; product "serine protease inhibitor dipetalogastin"; protein_id "XP_072947954.1"; exon_number "12";
NW_027332240.1	Gnomon	start_codon	9514327	9514329	.	+	0	gene_id "LOC140756378"; transcript_id "XM_073091853.1"; db_xref "GeneID:140756378"; db_xref "GenBank:XP_072947954.1"; gbkey "CDS"; gene "LOC140756378"; product "serine protease inhibitor dipetalogastin"; protein_id "XP_072947954.1"; exon_number "2";
NW_027332240.1	Gnomon	stop_codon	9549200	9549202	.	+	0	gene_id "LOC140756378"; transcript_id "XM_073091853.1"; db_xref "GeneID:140756378"; db_xref "GenBank:XP_072947954.1"; gbkey "CDS"; gene "LOC140756378"; product "serine protease inhibitor dipetalogastin"; protein_id "XP_072947954.1"; exon_number "12";
NW_027332240.1	Gnomon	gene	9556336	9558257	.	-	.	gene_id "LOC140756447"; transcript_id ""; db_xref "GeneID:140756447"; description "uncharacterized LOC140756447"; gbkey "Gene"; gene "LOC140756447"; gene_biotype "protein_coding";
NW_027332240.1	Gnomon	transcript	9556336	9558257	.	-	.	gene_id "LOC140756447"; transcript_id "XM_073091959.1"; db_xref "GeneID:140756447"; db_xref "GenBank:XM_073091959.1"; gbkey "mRNA"; gene "LOC140756447"; model_evidence "Supporting evidence includes similarity to: 3 Proteins"; product "uncharacterized protein"; transcript_biotype "mRNA";
NW_027332240.1	Gnomon	exon	9556336	9558257	.	-	.	gene_id "LOC140756447"; transcript_id "XM_073091959.1"; db_xref "GeneID:140756447"; db_xref "GenBank:XM_073091959.1"; gene "LOC140756447"; model_evidence "Supporting evidence includes similarity to: 3 Proteins"; product "uncharacterized protein"; transcript_biotype "mRNA"; exon_number "1";
NW_027332240.1	Gnomon	CDS	9557074	9557880	.	-	0	gene_id "LOC140756447"; transcript_id "XM_073091959.1"; db_xref "GeneID:140756447"; db_xref "GenBank:XP_072948060.1"; gbkey "CDS"; gene "LOC140756447"; product "uncharacterized protein"; protein_id "XP_072948060.1"; exon_number "1";
NW_027332240.1	Gnomon	start_codon	9557878	9557880	.	-	0	gene_id "LOC140756447"; transcript_id "XM_073091959.1"; db_xref "GeneID:140756447"; db_xref "GenBank:XP_072948060.1"; gbkey "CDS"; gene "LOC140756447"; product "uncharacterized protein"; protein_id "XP_072948060.1"; exon_number "1";
NW_027332240.1	Gnomon	stop_codon	9557071	9557073	.	-	0	gene_id "LOC140756447"; transcript_id "XM_073091959.1"; db_xref "GeneID:140756447"; db_xref "GenBank:XP_072948060.1"; gbkey "CDS"; gene "LOC140756447"; product "uncharacterized protein"; protein_id "XP_072948060.1"; exon_number "1";
NW_027332240.1	Gnomon	gene	9576518	9639910	.	+	.	gene_id "LOC140756418"; transcript_id ""; db_xref "GeneID:140756418"; description "facilitated trehalose transporter Tret1-like"; gbkey "Gene"; gene "LOC140756418"; gene_biotype "protein_coding";
NW_027332240.1	Gnomon	transcript	9576518	9639910	.	+	.	gene_id "LOC140756418"; transcript_id "XM_073091916.1"; db_xref "GeneID:140756418"; db_xref "GenBank:XM_073091916.1"; gbkey "mRNA"; gene "LOC140756418"; model_evidence "Supporting evidence includes similarity to: 9 Proteins"; product "facilitated trehalose transporter Tret1-like"; transcript_biotype "mRNA";
NW_027332240.1	Gnomon	exon	9576518	9576671	.	+	.	gene_id "LOC140756418"; transcript_id "XM_073091916.1"; db_xref "GeneID:140756418"; db_xref "GenBank:XM_073091916.1"; gene "LOC140756418"; model_evidence "Supporting evidence includes similarity to: 9 Proteins"; product "facilitated trehalose transporter Tret1-like"; transcript_biotype "mRNA"; exon_number "1";
NW_027332240.1	Gnomon	exon	9621621	9621730	.	+	.	gene_id "LOC140756418"; transcript_id "XM_073091916.1"; db_xref "GeneID:140756418"; db_xref "GenBank:XM_073091916.1"; gene "LOC140756418"; model_evidence "Supporting evidence includes similarity to: 9 Proteins"; product "facilitated trehalose transporter Tret1-like"; transcript_biotype "mRNA"; exon_number "2";
NW_027332240.1	Gnomon	exon	9622296	9622415	.	+	.	gene_id "LOC140756418"; transcript_id "XM_073091916.1"; db_xref "GeneID:140756418"; db_xref "GenBank:XM_073091916.1"; gene "LOC140756418"; model_evidence "Supporting evidence includes similarity to: 9 Proteins"; product "facilitated trehalose transporter Tret1-like"; transcript_biotype "mRNA"; exon_number "3";
NW_027332240.1	Gnomon	exon	9623574	9623726	.	+	.	gene_id "LOC140756418"; transcript_id "XM_073091916.1"; db_xref "GeneID:140756418"; db_xref "GenBank:XM_073091916.1"; gene "LOC140756418"; model_evidence "Supporting evidence includes similarity to: 9 Proteins"; product "facilitated trehalose transporter Tret1-like"; transcript_biotype "mRNA"; exon_number "4";
NW_027332240.1	Gnomon	exon	9625526	9625693	.	+	.	gene_id "LOC140756418"; transcript_id "XM_073091916.1"; db_xref "GeneID:140756418"; db_xref "GenBank:XM_073091916.1"; gene "LOC140756418"; model_evidence "Supporting evidence includes similarity to: 9 Proteins"; product "facilitated trehalose transporter Tret1-like"; transcript_biotype "mRNA"; exon_number "5";
NW_027332240.1	Gnomon	exon	9634354	9634486	.	+	.	gene_id "LOC140756418"; transcript_id "XM_073091916.1"; db_xref "GeneID:140756418"; db_xref "GenBank:XM_073091916.1"; gene "LOC140756418"; model_evidence "Supporting evidence includes similarity to: 9 Proteins"; product "facilitated trehalose transporter Tret1-like"; transcript_biotype "mRNA"; exon_number "6";
NW_027332240.1	Gnomon	exon	9636677	9636906	.	+	.	gene_id "LOC140756418"; transcript_id "XM_073091916.1"; db_xref "GeneID:140756418"; db_xref "GenBank:XM_073091916.1"; gene "LOC140756418"; model_evidence "Supporting evidence includes similarity to: 9 Proteins"; product "facilitated trehalose transporter Tret1-like"; transcript_biotype "mRNA"; exon_number "7";
NW_027332240.1	Gnomon	exon	9638046	9638240	.	+	.	gene_id "LOC140756418"; transcript_id "XM_073091916.1"; db_xref "GeneID:140756418"; db_xref "GenBank:XM_073091916.1"; gene "LOC140756418"; model_evidence "Supporting evidence includes similarity to: 9 Proteins"; product "facilitated trehalose transporter Tret1-like"; transcript_biotype "mRNA"; exon_number "8";
NW_027332240.1	Gnomon	exon	9639614	9639910	.	+	.	gene_id "LOC140756418"; transcript_id "XM_073091916.1"; db_xref "GeneID:140756418"; db_xref "GenBank:XM_073091916.1"; gene "LOC140756418"; model_evidence "Supporting evidence includes similarity to: 9 Proteins"; product "facilitated trehalose transporter Tret1-like"; transcript_biotype "mRNA"; exon_number "9";
NW_027332240.1	Gnomon	CDS	9576599	9576671	.	+	0	gene_id "LOC140756418"; transcript_id "XM_073091916.1"; db_xref "GeneID:140756418"; db_xref "GenBank:XP_072948017.1"; gbkey "CDS"; gene "LOC140756418"; product "facilitated trehalose transporter Tret1-like"; protein_id "XP_072948017.1"; exon_number "1";
NW_027332240.1	Gnomon	CDS	9621621	9621730	.	+	2	gene_id "LOC140756418"; transcript_id "XM_073091916.1"; db_xref "GeneID:140756418"; db_xref "GenBank:XP_072948017.1"; gbkey "CDS"; gene "LOC140756418"; product "facilitated trehalose transporter Tret1-like"; protein_id "XP_072948017.1"; exon_number "2";
NW_027332240.1	Gnomon	CDS	9622296	9622415	.	+	0	gene_id "LOC140756418"; transcript_id "XM_073091916.1"; db_xref "GeneID:140756418"; db_xref "GenBank:XP_072948017.1"; gbkey "CDS"; gene "LOC140756418"; product "facilitated trehalose transporter Tret1-like"; protein_id "XP_072948017.1"; exon_number "3";
NW_027332240.1	Gnomon	CDS	9623574	9623726	.	+	0	gene_id "LOC140756418"; transcript_id "XM_073091916.1"; db_xref "GeneID:140756418"; db_xref "GenBank:XP_072948017.1"; gbkey "CDS"; gene "LOC140756418"; product "facilitated trehalose transporter Tret1-like"; protein_id "XP_072948017.1"; exon_number "4";
NW_027332240.1	Gnomon	CDS	9625526	9625693	.	+	0	gene_id "LOC140756418"; transcript_id "XM_073091916.1"; db_xref "GeneID:140756418"; db_xref "GenBank:XP_072948017.1"; gbkey "CDS"; gene "LOC140756418"; product "facilitated trehalose transporter Tret1-like"; protein_id "XP_072948017.1"; exon_number "5";
NW_027332240.1	Gnomon	CDS	9634354	9634486	.	+	0	gene_id "LOC140756418"; transcript_id "XM_073091916.1"; db_xref "GeneID:140756418"; db_xref "GenBank:XP_072948017.1"; gbkey "CDS"; gene "LOC140756418"; product "facilitated trehalose transporter Tret1-like"; protein_id "XP_072948017.1"; exon_number "6";
NW_027332240.1	Gnomon	CDS	9636677	9636906	.	+	2	gene_id "LOC140756418"; transcript_id "XM_073091916.1"; db_xref "GeneID:140756418"; db_xref "GenBank:XP_072948017.1"; gbkey "CDS"; gene "LOC140756418"; product "facilitated trehalose transporter Tret1-like"; protein_id "XP_072948017.1"; exon_number "7";
NW_027332240.1	Gnomon	CDS	9638046	9638240	.	+	0	gene_id "LOC140756418"; transcript_id "XM_073091916.1"; db_xref "GeneID:140756418"; db_xref "GenBank:XP_072948017.1"; gbkey "CDS"; gene "LOC140756418"; product "facilitated trehalose transporter Tret1-like"; protein_id "XP_072948017.1"; exon_number "8";
NW_027332240.1	Gnomon	CDS	9639614	9639907	.	+	0	gene_id "LOC140756418"; transcript_id "XM_073091916.1"; db_xref "GeneID:140756418"; db_xref "GenBank:XP_072948017.1"; gbkey "CDS"; gene "LOC140756418"; product "facilitated trehalose transporter Tret1-like"; protein_id "XP_072948017.1"; exon_number "9";
NW_027332240.1	Gnomon	start_codon	9576599	9576601	.	+	0	gene_id "LOC140756418"; transcript_id "XM_073091916.1"; db_xref "GeneID:140756418"; db_xref "GenBank:XP_072948017.1"; gbkey "CDS"; gene "LOC140756418"; product "facilitated trehalose transporter Tret1-like"; protein_id "XP_072948017.1"; exon_number "1";
NW_027332240.1	Gnomon	stop_codon	9639908	9639910	.	+	0	gene_id "LOC140756418"; transcript_id "XM_073091916.1"; db_xref "GeneID:140756418"; db_xref "GenBank:XP_072948017.1"; gbkey "CDS"; gene "LOC140756418"; product "facilitated trehalose transporter Tret1-like"; protein_id "XP_072948017.1"; exon_number "9";
NW_027332240.1	tRNAscan-SE	gene	9606826	9606896	.	-	.	gene_id "TRNAG-GCC_32"; transcript_id ""; db_xref "GeneID:140756791"; description "transfer RNA glycine (anticodon GCC)"; gbkey "Gene"; gene "TRNAG-GCC"; gene_biotype "tRNA";
NW_027332240.1	tRNAscan-SE	transcript	9606826	9606896	.	-	.	gene_id "TRNAG-GCC_32"; transcript_id "unassigned_transcript_879"; anticodon "(pos:complement(9606862..9606864))"; db_xref "GeneID:140756791"; gbkey "tRNA"; gene "TRNAG-GCC"; inference "COORDINATES: profile:tRNAscan-SE:2.0.12"; note "transfer RNA glycine (anticodon GCC)"; product "tRNA-Gly"; transcript_biotype "tRNA";
NW_027332240.1	tRNAscan-SE	exon	9606826	9606896	.	-	.	gene_id "TRNAG-GCC_32"; transcript_id "unassigned_transcript_879"; anticodon "(pos:complement(9606862..9606864))"; db_xref "GeneID:140756791"; gene "TRNAG-GCC"; inference "COORDINATES: profile:tRNAscan-SE:2.0.12"; note "transfer RNA glycine (anticodon GCC)"; product "tRNA-Gly"; transcript_biotype "tRNA"; exon_number "1";
NW_027332240.1	Gnomon	gene	9651178	9655158	.	-	.	gene_id "LOC140756734"; transcript_id ""; db_xref "GeneID:140756734"; description "uncharacterized LOC140756734"; gbkey "Gene"; gene "LOC140756734"; gene_biotype "protein_coding";
NW_027332240.1	Gnomon	transcript	9651178	9655158	.	-	.	gene_id "LOC140756734"; transcript_id "XM_073092282.1"; db_xref "GeneID:140756734"; db_xref "GenBank:XM_073092282.1"; gbkey "mRNA"; gene "LOC140756734"; model_evidence "Supporting evidence includes similarity to: 16 Proteins"; product "uncharacterized protein"; transcript_biotype "mRNA";
NW_027332240.1	Gnomon	exon	9651178	9655158	.	-	.	gene_id "LOC140756734"; transcript_id "XM_073092282.1"; db_xref "GeneID:140756734"; db_xref "GenBank:XM_073092282.1"; gene "LOC140756734"; model_evidence "Supporting evidence includes similarity to: 16 Proteins"; product "uncharacterized protein"; transcript_biotype "mRNA"; exon_number "1";
NW_027332240.1	Gnomon	CDS	9651181	9655158	.	-	0	gene_id "LOC140756734"; transcript_id "XM_073092282.1"; db_xref "GeneID:140756734"; db_xref "GenBank:XP_072948383.1"; gbkey "CDS"; gene "LOC140756734"; product "uncharacterized protein"; protein_id "XP_072948383.1"; exon_number "1";
NW_027332240.1	Gnomon	start_codon	9655156	9655158	.	-	0	gene_id "LOC140756734"; transcript_id "XM_073092282.1"; db_xref "GeneID:140756734"; db_xref "GenBank:XP_072948383.1"; gbkey "CDS"; gene "LOC140756734"; product "uncharacterized protein"; protein_id "XP_072948383.1"; exon_number "1";
NW_027332240.1	Gnomon	stop_codon	9651178	9651180	.	-	0	gene_id "LOC140756734"; transcript_id "XM_073092282.1"; db_xref "GeneID:140756734"; db_xref "GenBank:XP_072948383.1"; gbkey "CDS"; gene "LOC140756734"; product "uncharacterized protein"; protein_id "XP_072948383.1"; exon_number "1";
NW_027332240.1	Gnomon	gene	9659466	9676437	.	+	.	gene_id "LOC140756585"; transcript_id ""; db_xref "GeneID:140756585"; description "facilitated trehalose transporter Tret1-like"; gbkey "Gene"; gene "LOC140756585"; gene_biotype "protein_coding";
NW_027332240.1	Gnomon	transcript	9659466	9676437	.	+	.	gene_id "LOC140756585"; transcript_id "XM_073092113.1"; db_xref "GeneID:140756585"; db_xref "GenBank:XM_073092113.1"; experiment "COORDINATES: polyA evidence [ECO:0006239]"; gbkey "mRNA"; gene "LOC140756585"; model_evidence "Supporting evidence includes similarity to: 9 Proteins"; product "facilitated trehalose transporter Tret1-like"; transcript_biotype "mRNA";
NW_027332240.1	Gnomon	exon	9659466	9659680	.	+	.	gene_id "LOC140756585"; transcript_id "XM_073092113.1"; db_xref "GeneID:140756585"; db_xref "GenBank:XM_073092113.1"; experiment "COORDINATES: polyA evidence [ECO:0006239]"; gene "LOC140756585"; model_evidence "Supporting evidence includes similarity to: 9 Proteins"; product "facilitated trehalose transporter Tret1-like"; transcript_biotype "mRNA"; exon_number "1";
NW_027332240.1	Gnomon	exon	9665178	9665287	.	+	.	gene_id "LOC140756585"; transcript_id "XM_073092113.1"; db_xref "GeneID:140756585"; db_xref "GenBank:XM_073092113.1"; experiment "COORDINATES: polyA evidence [ECO:0006239]"; gene "LOC140756585"; model_evidence "Supporting evidence includes similarity to: 9 Proteins"; product "facilitated trehalose transporter Tret1-like"; transcript_biotype "mRNA"; exon_number "2";
NW_027332240.1	Gnomon	exon	9665701	9665820	.	+	.	gene_id "LOC140756585"; transcript_id "XM_073092113.1"; db_xref "GeneID:140756585"; db_xref "GenBank:XM_073092113.1"; experiment "COORDINATES: polyA evidence [ECO:0006239]"; gene "LOC140756585"; model_evidence "Supporting evidence includes similarity to: 9 Proteins"; product "facilitated trehalose transporter Tret1-like"; transcript_biotype "mRNA"; exon_number "3";
NW_027332240.1	Gnomon	exon	9668276	9668431	.	+	.	gene_id "LOC140756585"; transcript_id "XM_073092113.1"; db_xref "GeneID:140756585"; db_xref "GenBank:XM_073092113.1"; experiment "COORDINATES: polyA evidence [ECO:0006239]"; gene "LOC140756585"; model_evidence "Supporting evidence includes similarity to: 9 Proteins"; product "facilitated trehalose transporter Tret1-like"; transcript_biotype "mRNA"; exon_number "4";
NW_027332240.1	Gnomon	exon	9672244	9672411	.	+	.	gene_id "LOC140756585"; transcript_id "XM_073092113.1"; db_xref "GeneID:140756585"; db_xref "GenBank:XM_073092113.1"; experiment "COORDINATES: polyA evidence [ECO:0006239]"; gene "LOC140756585"; model_evidence "Supporting evidence includes similarity to: 9 Proteins"; product "facilitated trehalose transporter Tret1-like"; transcript_biotype "mRNA"; exon_number "5";
NW_027332240.1	Gnomon	exon	9673269	9673401	.	+	.	gene_id "LOC140756585"; transcript_id "XM_073092113.1"; db_xref "GeneID:140756585"; db_xref "GenBank:XM_073092113.1"; experiment "COORDINATES: polyA evidence [ECO:0006239]"; gene "LOC140756585"; model_evidence "Supporting evidence includes similarity to: 9 Proteins"; product "facilitated trehalose transporter Tret1-like"; transcript_biotype "mRNA"; exon_number "6";
NW_027332240.1	Gnomon	exon	9674882	9675111	.	+	.	gene_id "LOC140756585"; transcript_id "XM_073092113.1"; db_xref "GeneID:140756585"; db_xref "GenBank:XM_073092113.1"; experiment "COORDINATES: polyA evidence [ECO:0006239]"; gene "LOC140756585"; model_evidence "Supporting evidence includes similarity to: 9 Proteins"; product "facilitated trehalose transporter Tret1-like"; transcript_biotype "mRNA"; exon_number "7";
NW_027332240.1	Gnomon	exon	9675423	9675617	.	+	.	gene_id "LOC140756585"; transcript_id "XM_073092113.1"; db_xref "GeneID:140756585"; db_xref "GenBank:XM_073092113.1"; experiment "COORDINATES: polyA evidence [ECO:0006239]"; gene "LOC140756585"; model_evidence "Supporting evidence includes similarity to: 9 Proteins"; product "facilitated trehalose transporter Tret1-like"; transcript_biotype "mRNA"; exon_number "8";
NW_027332240.1	Gnomon	exon	9676022	9676437	.	+	.	gene_id "LOC140756585"; transcript_id "XM_073092113.1"; db_xref "GeneID:140756585"; db_xref "GenBank:XM_073092113.1"; experiment "COORDINATES: polyA evidence [ECO:0006239]"; gene "LOC140756585"; model_evidence "Supporting evidence includes similarity to: 9 Proteins"; product "facilitated trehalose transporter Tret1-like"; transcript_biotype "mRNA"; exon_number "9";
NW_027332240.1	Gnomon	CDS	9659605	9659680	.	+	0	gene_id "LOC140756585"; transcript_id "XM_073092113.1"; db_xref "GeneID:140756585"; db_xref "GenBank:XP_072948214.1"; gbkey "CDS"; gene "LOC140756585"; product "facilitated trehalose transporter Tret1-like"; protein_id "XP_072948214.1"; exon_number "1";
NW_027332240.1	Gnomon	CDS	9665178	9665287	.	+	2	gene_id "LOC140756585"; transcript_id "XM_073092113.1"; db_xref "GeneID:140756585"; db_xref "GenBank:XP_072948214.1"; gbkey "CDS"; gene "LOC140756585"; product "facilitated trehalose transporter Tret1-like"; protein_id "XP_072948214.1"; exon_number "2";
NW_027332240.1	Gnomon	CDS	9665701	9665820	.	+	0	gene_id "LOC140756585"; transcript_id "XM_073092113.1"; db_xref "GeneID:140756585"; db_xref "GenBank:XP_072948214.1"; gbkey "CDS"; gene "LOC140756585"; product "facilitated trehalose transporter Tret1-like"; protein_id "XP_072948214.1"; exon_number "3";
NW_027332240.1	Gnomon	CDS	9668276	9668431	.	+	0	gene_id "LOC140756585"; transcript_id "XM_073092113.1"; db_xref "GeneID:140756585"; db_xref "GenBank:XP_072948214.1"; gbkey "CDS"; gene "LOC140756585"; product "facilitated trehalose transporter Tret1-like"; protein_id "XP_072948214.1"; exon_number "4";
NW_027332240.1	Gnomon	CDS	9672244	9672411	.	+	0	gene_id "LOC140756585"; transcript_id "XM_073092113.1"; db_xref "GeneID:140756585"; db_xref "GenBank:XP_072948214.1"; gbkey "CDS"; gene "LOC140756585"; product "facilitated trehalose transporter Tret1-like"; protein_id "XP_072948214.1"; exon_number "5";
NW_027332240.1	Gnomon	CDS	9673269	9673401	.	+	0	gene_id "LOC140756585"; transcript_id "XM_073092113.1"; db_xref "GeneID:140756585"; db_xref "GenBank:XP_072948214.1"; gbkey "CDS"; gene "LOC140756585"; product "facilitated trehalose transporter Tret1-like"; protein_id "XP_072948214.1"; exon_number "6";
NW_027332240.1	Gnomon	CDS	9674882	9675111	.	+	2	gene_id "LOC140756585"; transcript_id "XM_073092113.1"; db_xref "GeneID:140756585"; db_xref "GenBank:XP_072948214.1"; gbkey "CDS"; gene "LOC140756585"; product "facilitated trehalose transporter Tret1-like"; protein_id "XP_072948214.1"; exon_number "7";
NW_027332240.1	Gnomon	CDS	9675423	9675617	.	+	0	gene_id "LOC140756585"; transcript_id "XM_073092113.1"; db_xref "GeneID:140756585"; db_xref "GenBank:XP_072948214.1"; gbkey "CDS"; gene "LOC140756585"; product "facilitated trehalose transporter Tret1-like"; protein_id "XP_072948214.1"; exon_number "8";
NW_027332240.1	Gnomon	CDS	9676022	9676303	.	+	0	gene_id "LOC140756585"; transcript_id "XM_073092113.1"; db_xref "GeneID:140756585"; db_xref "GenBank:XP_072948214.1"; gbkey "CDS"; gene "LOC140756585"; product "facilitated trehalose transporter Tret1-like"; protein_id "XP_072948214.1"; exon_number "9";
NW_027332240.1	Gnomon	start_codon	9659605	9659607	.	+	0	gene_id "LOC140756585"; transcript_id "XM_073092113.1"; db_xref "GeneID:140756585"; db_xref "GenBank:XP_072948214.1"; gbkey "CDS"; gene "LOC140756585"; product "facilitated trehalose transporter Tret1-like"; protein_id "XP_072948214.1"; exon_number "1";
NW_027332240.1	Gnomon	stop_codon	9676304	9676306	.	+	0	gene_id "LOC140756585"; transcript_id "XM_073092113.1"; db_xref "GeneID:140756585"; db_xref "GenBank:XP_072948214.1"; gbkey "CDS"; gene "LOC140756585"; product "facilitated trehalose transporter Tret1-like"; protein_id "XP_072948214.1"; exon_number "9";
NW_027332240.1	Gnomon	gene	9686723	9689450	.	+	.	gene_id "LOC140756736"; transcript_id ""; db_xref "GeneID:140756736"; description "uncharacterized LOC140756736"; gbkey "Gene"; gene "LOC140756736"; gene_biotype "protein_coding";
NW_027332240.1	Gnomon	transcript	9686723	9689450	.	+	.	gene_id "LOC140756736"; transcript_id "XM_073092283.1"; db_xref "GeneID:140756736"; db_xref "GenBank:XM_073092283.1"; gbkey "mRNA"; gene "LOC140756736"; model_evidence "Supporting evidence includes similarity to: 21 Proteins"; product "uncharacterized protein"; transcript_biotype "mRNA";
NW_027332240.1	Gnomon	exon	9686723	9686880	.	+	.	gene_id "LOC140756736"; transcript_id "XM_073092283.1"; db_xref "GeneID:140756736"; db_xref "GenBank:XM_073092283.1"; gene "LOC140756736"; model_evidence "Supporting evidence includes similarity to: 21 Proteins"; product "uncharacterized protein"; transcript_biotype "mRNA"; exon_number "1";
NW_027332240.1	Gnomon	exon	9687172	9687371	.	+	.	gene_id "LOC140756736"; transcript_id "XM_073092283.1"; db_xref "GeneID:140756736"; db_xref "GenBank:XM_073092283.1"; gene "LOC140756736"; model_evidence "Supporting evidence includes similarity to: 21 Proteins"; product "uncharacterized protein"; transcript_biotype "mRNA"; exon_number "2";
NW_027332240.1	Gnomon	exon	9689275	9689450	.	+	.	gene_id "LOC140756736"; transcript_id "XM_073092283.1"; db_xref "GeneID:140756736"; db_xref "GenBank:XM_073092283.1"; gene "LOC140756736"; model_evidence "Supporting evidence includes similarity to: 21 Proteins"; product "uncharacterized protein"; transcript_biotype "mRNA"; exon_number "3";
NW_027332240.1	Gnomon	CDS	9686723	9686880	.	+	0	gene_id "LOC140756736"; transcript_id "XM_073092283.1"; db_xref "GeneID:140756736"; db_xref "GenBank:XP_072948384.1"; gbkey "CDS"; gene "LOC140756736"; product "uncharacterized protein"; protein_id "XP_072948384.1"; exon_number "1";
NW_027332240.1	Gnomon	CDS	9687172	9687371	.	+	1	gene_id "LOC140756736"; transcript_id "XM_073092283.1"; db_xref "GeneID:140756736"; db_xref "GenBank:XP_072948384.1"; gbkey "CDS"; gene "LOC140756736"; product "uncharacterized protein"; protein_id "XP_072948384.1"; exon_number "2";
NW_027332240.1	Gnomon	CDS	9689275	9689447	.	+	2	gene_id "LOC140756736"; transcript_id "XM_073092283.1"; db_xref "GeneID:140756736"; db_xref "GenBank:XP_072948384.1"; gbkey "CDS"; gene "LOC140756736"; product "uncharacterized protein"; protein_id "XP_072948384.1"; exon_number "3";
NW_027332240.1	Gnomon	start_codon	9686723	9686725	.	+	0	gene_id "LOC140756736"; transcript_id "XM_073092283.1"; db_xref "GeneID:140756736"; db_xref "GenBank:XP_072948384.1"; gbkey "CDS"; gene "LOC140756736"; product "uncharacterized protein"; protein_id "XP_072948384.1"; exon_number "1";
NW_027332240.1	Gnomon	stop_codon	9689448	9689450	.	+	0	gene_id "LOC140756736"; transcript_id "XM_073092283.1"; db_xref "GeneID:140756736"; db_xref "GenBank:XP_072948384.1"; gbkey "CDS"; gene "LOC140756736"; product "uncharacterized protein"; protein_id "XP_072948384.1"; exon_number "3";
NW_027332240.1	Gnomon	gene	9690145	9703360	.	-	.	gene_id "LOC140756666"; transcript_id ""; db_xref "GeneID:140756666"; description "uncharacterized LOC140756666"; gbkey "Gene"; gene "LOC140756666"; gene_biotype "protein_coding";
NW_027332240.1	Gnomon	transcript	9690145	9703360	.	-	.	gene_id "LOC140756666"; transcript_id "XM_073092219.1"; db_xref "GeneID:140756666"; db_xref "GenBank:XM_073092219.1"; experiment "COORDINATES: polyA evidence [ECO:0006239]"; gbkey "mRNA"; gene "LOC140756666"; product "uncharacterized protein"; transcript_biotype "mRNA";
NW_027332240.1	Gnomon	exon	9703233	9703360	.	-	.	gene_id "LOC140756666"; transcript_id "XM_073092219.1"; db_xref "GeneID:140756666"; db_xref "GenBank:XM_073092219.1"; experiment "COORDINATES: polyA evidence [ECO:0006239]"; gene "LOC140756666"; product "uncharacterized protein"; transcript_biotype "mRNA"; exon_number "1";
NW_027332240.1	Gnomon	exon	9698592	9698688	.	-	.	gene_id "LOC140756666"; transcript_id "XM_073092219.1"; db_xref "GeneID:140756666"; db_xref "GenBank:XM_073092219.1"; experiment "COORDINATES: polyA evidence [ECO:0006239]"; gene "LOC140756666"; product "uncharacterized protein"; transcript_biotype "mRNA"; exon_number "2";
NW_027332240.1	Gnomon	exon	9697391	9697523	.	-	.	gene_id "LOC140756666"; transcript_id "XM_073092219.1"; db_xref "GeneID:140756666"; db_xref "GenBank:XM_073092219.1"; experiment "COORDINATES: polyA evidence [ECO:0006239]"; gene "LOC140756666"; product "uncharacterized protein"; transcript_biotype "mRNA"; exon_number "3";
NW_027332240.1	Gnomon	exon	9695268	9695353	.	-	.	gene_id "LOC140756666"; transcript_id "XM_073092219.1"; db_xref "GeneID:140756666"; db_xref "GenBank:XM_073092219.1"; experiment "COORDINATES: polyA evidence [ECO:0006239]"; gene "LOC140756666"; product "uncharacterized protein"; transcript_biotype "mRNA"; exon_number "4";
NW_027332240.1	Gnomon	exon	9694321	9694378	.	-	.	gene_id "LOC140756666"; transcript_id "XM_073092219.1"; db_xref "GeneID:140756666"; db_xref "GenBank:XM_073092219.1"; experiment "COORDINATES: polyA evidence [ECO:0006239]"; gene "LOC140756666"; product "uncharacterized protein"; transcript_biotype "mRNA"; exon_number "5";
NW_027332240.1	Gnomon	exon	9693304	9693503	.	-	.	gene_id "LOC140756666"; transcript_id "XM_073092219.1"; db_xref "GeneID:140756666"; db_xref "GenBank:XM_073092219.1"; experiment "COORDINATES: polyA evidence [ECO:0006239]"; gene "LOC140756666"; product "uncharacterized protein"; transcript_biotype "mRNA"; exon_number "6";
NW_027332240.1	Gnomon	exon	9692200	9692351	.	-	.	gene_id "LOC140756666"; transcript_id "XM_073092219.1"; db_xref "GeneID:140756666"; db_xref "GenBank:XM_073092219.1"; experiment "COORDINATES: polyA evidence [ECO:0006239]"; gene "LOC140756666"; product "uncharacterized protein"; transcript_biotype "mRNA"; exon_number "7";
NW_027332240.1	Gnomon	exon	9690874	9690996	.	-	.	gene_id "LOC140756666"; transcript_id "XM_073092219.1"; db_xref "GeneID:140756666"; db_xref "GenBank:XM_073092219.1"; experiment "COORDINATES: polyA evidence [ECO:0006239]"; gene "LOC140756666"; product "uncharacterized protein"; transcript_biotype "mRNA"; exon_number "8";
NW_027332240.1	Gnomon	exon	9690145	9690317	.	-	.	gene_id "LOC140756666"; transcript_id "XM_073092219.1"; db_xref "GeneID:140756666"; db_xref "GenBank:XM_073092219.1"; experiment "COORDINATES: polyA evidence [ECO:0006239]"; gene "LOC140756666"; product "uncharacterized protein"; transcript_biotype "mRNA"; exon_number "9";
NW_027332240.1	Gnomon	CDS	9698592	9698688	.	-	0	gene_id "LOC140756666"; transcript_id "XM_073092219.1"; db_xref "GeneID:140756666"; db_xref "GenBank:XP_072948320.1"; gbkey "CDS"; gene "LOC140756666"; product "uncharacterized protein"; protein_id "XP_072948320.1"; exon_number "2";
NW_027332240.1	Gnomon	CDS	9697391	9697523	.	-	2	gene_id "LOC140756666"; transcript_id "XM_073092219.1"; db_xref "GeneID:140756666"; db_xref "GenBank:XP_072948320.1"; gbkey "CDS"; gene "LOC140756666"; product "uncharacterized protein"; protein_id "XP_072948320.1"; exon_number "3";
NW_027332240.1	Gnomon	CDS	9695268	9695353	.	-	1	gene_id "LOC140756666"; transcript_id "XM_073092219.1"; db_xref "GeneID:140756666"; db_xref "GenBank:XP_072948320.1"; gbkey "CDS"; gene "LOC140756666"; product "uncharacterized protein"; protein_id "XP_072948320.1"; exon_number "4";
NW_027332240.1	Gnomon	CDS	9694321	9694378	.	-	2	gene_id "LOC140756666"; transcript_id "XM_073092219.1"; db_xref "GeneID:140756666"; db_xref "GenBank:XP_072948320.1"; gbkey "CDS"; gene "LOC140756666"; product "uncharacterized protein"; protein_id "XP_072948320.1"; exon_number "5";
NW_027332240.1	Gnomon	CDS	9693304	9693503	.	-	1	gene_id "LOC140756666"; transcript_id "XM_073092219.1"; db_xref "GeneID:140756666"; db_xref "GenBank:XP_072948320.1"; gbkey "CDS"; gene "LOC140756666"; product "uncharacterized protein"; protein_id "XP_072948320.1"; exon_number "6";
NW_027332240.1	Gnomon	CDS	9692200	9692351	.	-	2	gene_id "LOC140756666"; transcript_id "XM_073092219.1"; db_xref "GeneID:140756666"; db_xref "GenBank:XP_072948320.1"; gbkey "CDS"; gene "LOC140756666"; product "uncharacterized protein"; protein_id "XP_072948320.1"; exon_number "7";
NW_027332240.1	Gnomon	CDS	9690874	9690996	.	-	0	gene_id "LOC140756666"; transcript_id "XM_073092219.1"; db_xref "GeneID:140756666"; db_xref "GenBank:XP_072948320.1"; gbkey "CDS"; gene "LOC140756666"; product "uncharacterized protein"; protein_id "XP_072948320.1"; exon_number "8";
NW_027332240.1	Gnomon	CDS	9690153	9690317	.	-	0	gene_id "LOC140756666"; transcript_id "XM_073092219.1"; db_xref "GeneID:140756666"; db_xref "GenBank:XP_072948320.1"; gbkey "CDS"; gene "LOC140756666"; product "uncharacterized protein"; protein_id "XP_072948320.1"; exon_number "9";
NW_027332240.1	Gnomon	start_codon	9698686	9698688	.	-	0	gene_id "LOC140756666"; transcript_id "XM_073092219.1"; db_xref "GeneID:140756666"; db_xref "GenBank:XP_072948320.1"; gbkey "CDS"; gene "LOC140756666"; product "uncharacterized protein"; protein_id "XP_072948320.1"; exon_number "2";
NW_027332240.1	Gnomon	stop_codon	9690150	9690152	.	-	0	gene_id "LOC140756666"; transcript_id "XM_073092219.1"; db_xref "GeneID:140756666"; db_xref "GenBank:XP_072948320.1"; gbkey "CDS"; gene "LOC140756666"; product "uncharacterized protein"; protein_id "XP_072948320.1"; exon_number "9";
NW_027332240.1	Gnomon	gene	9717728	9725046	.	+	.	gene_id "LOC140756667"; transcript_id ""; db_xref "GeneID:140756667"; description "uncharacterized LOC140756667"; gbkey "Gene"; gene "LOC140756667"; gene_biotype "lncRNA";
NW_027332240.1	Gnomon	transcript	9717728	9725046	.	+	.	gene_id "LOC140756667"; transcript_id "XR_012103909.1"; db_xref "GeneID:140756667"; db_xref "GenBank:XR_012103909.1"; gbkey "ncRNA"; gene "LOC140756667"; product "uncharacterized lncRNA"; transcript_biotype "lnc_RNA";
NW_027332240.1	Gnomon	exon	9717728	9717757	.	+	.	gene_id "LOC140756667"; transcript_id "XR_012103909.1"; db_xref "GeneID:140756667"; db_xref "GenBank:XR_012103909.1"; gene "LOC140756667"; product "uncharacterized lncRNA"; transcript_biotype "lnc_RNA"; exon_number "1";
NW_027332240.1	Gnomon	exon	9721102	9721198	.	+	.	gene_id "LOC140756667"; transcript_id "XR_012103909.1"; db_xref "GeneID:140756667"; db_xref "GenBank:XR_012103909.1"; gene "LOC140756667"; product "uncharacterized lncRNA"; transcript_biotype "lnc_RNA"; exon_number "2";
NW_027332240.1	Gnomon	exon	9722591	9722720	.	+	.	gene_id "LOC140756667"; transcript_id "XR_012103909.1"; db_xref "GeneID:140756667"; db_xref "GenBank:XR_012103909.1"; gene "LOC140756667"; product "uncharacterized lncRNA"; transcript_biotype "lnc_RNA"; exon_number "3";
NW_027332240.1	Gnomon	exon	9723845	9723933	.	+	.	gene_id "LOC140756667"; transcript_id "XR_012103909.1"; db_xref "GeneID:140756667"; db_xref "GenBank:XR_012103909.1"; gene "LOC140756667"; product "uncharacterized lncRNA"; transcript_biotype "lnc_RNA"; exon_number "4";
NW_027332240.1	Gnomon	exon	9724754	9725046	.	+	.	gene_id "LOC140756667"; transcript_id "XR_012103909.1"; db_xref "GeneID:140756667"; db_xref "GenBank:XR_012103909.1"; gene "LOC140756667"; product "uncharacterized lncRNA"; transcript_biotype "lnc_RNA"; exon_number "5";
NW_027332240.1	Gnomon	gene	9733886	9747193	.	+	.	gene_id "LOC140756664"; transcript_id ""; db_xref "GeneID:140756664"; description "uncharacterized LOC140756664"; gbkey "Gene"; gene "LOC140756664"; gene_biotype "protein_coding";
NW_027332240.1	Gnomon	transcript	9733886	9747192	.	+	.	gene_id "LOC140756664"; transcript_id "XM_073092217.1"; db_xref "GeneID:140756664"; db_xref "GenBank:XM_073092217.1"; gbkey "mRNA"; gene "LOC140756664"; product "uncharacterized protein, transcript variant X1"; transcript_biotype "mRNA";
NW_027332240.1	Gnomon	exon	9733886	9733957	.	+	.	gene_id "LOC140756664"; transcript_id "XM_073092217.1"; db_xref "GeneID:140756664"; db_xref "GenBank:XM_073092217.1"; gene "LOC140756664"; product "uncharacterized protein, transcript variant X1"; transcript_biotype "mRNA"; exon_number "1";
NW_027332240.1	Gnomon	exon	9740286	9740403	.	+	.	gene_id "LOC140756664"; transcript_id "XM_073092217.1"; db_xref "GeneID:140756664"; db_xref "GenBank:XM_073092217.1"; gene "LOC140756664"; product "uncharacterized protein, transcript variant X1"; transcript_biotype "mRNA"; exon_number "2";
NW_027332240.1	Gnomon	exon	9741272	9741398	.	+	.	gene_id "LOC140756664"; transcript_id "XM_073092217.1"; db_xref "GeneID:140756664"; db_xref "GenBank:XM_073092217.1"; gene "LOC140756664"; product "uncharacterized protein, transcript variant X1"; transcript_biotype "mRNA"; exon_number "3";
NW_027332240.1	Gnomon	exon	9742610	9742767	.	+	.	gene_id "LOC140756664"; transcript_id "XM_073092217.1"; db_xref "GeneID:140756664"; db_xref "GenBank:XM_073092217.1"; gene "LOC140756664"; product "uncharacterized protein, transcript variant X1"; transcript_biotype "mRNA"; exon_number "4";
NW_027332240.1	Gnomon	exon	9743574	9743628	.	+	.	gene_id "LOC140756664"; transcript_id "XM_073092217.1"; db_xref "GeneID:140756664"; db_xref "GenBank:XM_073092217.1"; gene "LOC140756664"; product "uncharacterized protein, transcript variant X1"; transcript_biotype "mRNA"; exon_number "5";
NW_027332240.1	Gnomon	exon	9744271	9744470	.	+	.	gene_id "LOC140756664"; transcript_id "XM_073092217.1"; db_xref "GeneID:140756664"; db_xref "GenBank:XM_073092217.1"; gene "LOC140756664"; product "uncharacterized protein, transcript variant X1"; transcript_biotype "mRNA"; exon_number "6";
NW_027332240.1	Gnomon	exon	9744817	9744968	.	+	.	gene_id "LOC140756664"; transcript_id "XM_073092217.1"; db_xref "GeneID:140756664"; db_xref "GenBank:XM_073092217.1"; gene "LOC140756664"; product "uncharacterized protein, transcript variant X1"; transcript_biotype "mRNA"; exon_number "7";
NW_027332240.1	Gnomon	exon	9745977	9746099	.	+	.	gene_id "LOC140756664"; transcript_id "XM_073092217.1"; db_xref "GeneID:140756664"; db_xref "GenBank:XM_073092217.1"; gene "LOC140756664"; product "uncharacterized protein, transcript variant X1"; transcript_biotype "mRNA"; exon_number "8";
NW_027332240.1	Gnomon	exon	9746500	9747192	.	+	.	gene_id "LOC140756664"; transcript_id "XM_073092217.1"; db_xref "GeneID:140756664"; db_xref "GenBank:XM_073092217.1"; gene "LOC140756664"; product "uncharacterized protein, transcript variant X1"; transcript_biotype "mRNA"; exon_number "9";
NW_027332240.1	Gnomon	CDS	9740286	9740403	.	+	0	gene_id "LOC140756664"; transcript_id "XM_073092217.1"; db_xref "GeneID:140756664"; db_xref "GenBank:XP_072948318.1"; gbkey "CDS"; gene "LOC140756664"; product "uncharacterized protein"; protein_id "XP_072948318.1"; exon_number "2";
NW_027332240.1	Gnomon	CDS	9741272	9741398	.	+	2	gene_id "LOC140756664"; transcript_id "XM_073092217.1"; db_xref "GeneID:140756664"; db_xref "GenBank:XP_072948318.1"; gbkey "CDS"; gene "LOC140756664"; product "uncharacterized protein"; protein_id "XP_072948318.1"; exon_number "3";
NW_027332240.1	Gnomon	CDS	9742610	9742767	.	+	1	gene_id "LOC140756664"; transcript_id "XM_073092217.1"; db_xref "GeneID:140756664"; db_xref "GenBank:XP_072948318.1"; gbkey "CDS"; gene "LOC140756664"; product "uncharacterized protein"; protein_id "XP_072948318.1"; exon_number "4";
NW_027332240.1	Gnomon	CDS	9743574	9743628	.	+	2	gene_id "LOC140756664"; transcript_id "XM_073092217.1"; db_xref "GeneID:140756664"; db_xref "GenBank:XP_072948318.1"; gbkey "CDS"; gene "LOC140756664"; product "uncharacterized protein"; protein_id "XP_072948318.1"; exon_number "5";
NW_027332240.1	Gnomon	CDS	9744271	9744470	.	+	1	gene_id "LOC140756664"; transcript_id "XM_073092217.1"; db_xref "GeneID:140756664"; db_xref "GenBank:XP_072948318.1"; gbkey "CDS"; gene "LOC140756664"; product "uncharacterized protein"; protein_id "XP_072948318.1"; exon_number "6";
NW_027332240.1	Gnomon	CDS	9744817	9744968	.	+	2	gene_id "LOC140756664"; transcript_id "XM_073092217.1"; db_xref "GeneID:140756664"; db_xref "GenBank:XP_072948318.1"; gbkey "CDS"; gene "LOC140756664"; product "uncharacterized protein"; protein_id "XP_072948318.1"; exon_number "7";
NW_027332240.1	Gnomon	CDS	9745977	9746099	.	+	0	gene_id "LOC140756664"; transcript_id "XM_073092217.1"; db_xref "GeneID:140756664"; db_xref "GenBank:XP_072948318.1"; gbkey "CDS"; gene "LOC140756664"; product "uncharacterized protein"; protein_id "XP_072948318.1"; exon_number "8";
NW_027332240.1	Gnomon	CDS	9746500	9746679	.	+	0	gene_id "LOC140756664"; transcript_id "XM_073092217.1"; db_xref "GeneID:140756664"; db_xref "GenBank:XP_072948318.1"; gbkey "CDS"; gene "LOC140756664"; product "uncharacterized protein"; protein_id "XP_072948318.1"; exon_number "9";
NW_027332240.1	Gnomon	start_codon	9740286	9740288	.	+	0	gene_id "LOC140756664"; transcript_id "XM_073092217.1"; db_xref "GeneID:140756664"; db_xref "GenBank:XP_072948318.1"; gbkey "CDS"; gene "LOC140756664"; product "uncharacterized protein"; protein_id "XP_072948318.1"; exon_number "2";
NW_027332240.1	Gnomon	stop_codon	9746680	9746682	.	+	0	gene_id "LOC140756664"; transcript_id "XM_073092217.1"; db_xref "GeneID:140756664"; db_xref "GenBank:XP_072948318.1"; gbkey "CDS"; gene "LOC140756664"; product "uncharacterized protein"; protein_id "XP_072948318.1"; exon_number "9";
NW_027332240.1	Gnomon	transcript	9733997	9747193	.	+	.	gene_id "LOC140756664"; transcript_id "XM_073092218.1"; db_xref "GeneID:140756664"; db_xref "GenBank:XM_073092218.1"; gbkey "mRNA"; gene "LOC140756664"; product "uncharacterized protein, transcript variant X2"; transcript_biotype "mRNA";
NW_027332240.1	Gnomon	exon	9733997	9734122	.	+	.	gene_id "LOC140756664"; transcript_id "XM_073092218.1"; db_xref "GeneID:140756664"; db_xref "GenBank:XM_073092218.1"; gene "LOC140756664"; product "uncharacterized protein, transcript variant X2"; transcript_biotype "mRNA"; exon_number "1";
NW_027332240.1	Gnomon	exon	9740286	9740403	.	+	.	gene_id "LOC140756664"; transcript_id "XM_073092218.1"; db_xref "GeneID:140756664"; db_xref "GenBank:XM_073092218.1"; gene "LOC140756664"; product "uncharacterized protein, transcript variant X2"; transcript_biotype "mRNA"; exon_number "2";
NW_027332240.1	Gnomon	exon	9741272	9741398	.	+	.	gene_id "LOC140756664"; transcript_id "XM_073092218.1"; db_xref "GeneID:140756664"; db_xref "GenBank:XM_073092218.1"; gene "LOC140756664"; product "uncharacterized protein, transcript variant X2"; transcript_biotype "mRNA"; exon_number "3";
NW_027332240.1	Gnomon	exon	9742610	9742767	.	+	.	gene_id "LOC140756664"; transcript_id "XM_073092218.1"; db_xref "GeneID:140756664"; db_xref "GenBank:XM_073092218.1"; gene "LOC140756664"; product "uncharacterized protein, transcript variant X2"; transcript_biotype "mRNA"; exon_number "4";
NW_027332240.1	Gnomon	exon	9743574	9743628	.	+	.	gene_id "LOC140756664"; transcript_id "XM_073092218.1"; db_xref "GeneID:140756664"; db_xref "GenBank:XM_073092218.1"; gene "LOC140756664"; product "uncharacterized protein, transcript variant X2"; transcript_biotype "mRNA"; exon_number "5";
NW_027332240.1	Gnomon	exon	9744271	9744470	.	+	.	gene_id "LOC140756664"; transcript_id "XM_073092218.1"; db_xref "GeneID:140756664"; db_xref "GenBank:XM_073092218.1"; gene "LOC140756664"; product "uncharacterized protein, transcript variant X2"; transcript_biotype "mRNA"; exon_number "6";
NW_027332240.1	Gnomon	exon	9744817	9744968	.	+	.	gene_id "LOC140756664"; transcript_id "XM_073092218.1"; db_xref "GeneID:140756664"; db_xref "GenBank:XM_073092218.1"; gene "LOC140756664"; product "uncharacterized protein, transcript variant X2"; transcript_biotype "mRNA"; exon_number "7";
NW_027332240.1	Gnomon	exon	9745977	9746099	.	+	.	gene_id "LOC140756664"; transcript_id "XM_073092218.1"; db_xref "GeneID:140756664"; db_xref "GenBank:XM_073092218.1"; gene "LOC140756664"; product "uncharacterized protein, transcript variant X2"; transcript_biotype "mRNA"; exon_number "8";
NW_027332240.1	Gnomon	exon	9746500	9747193	.	+	.	gene_id "LOC140756664"; transcript_id "XM_073092218.1"; db_xref "GeneID:140756664"; db_xref "GenBank:XM_073092218.1"; gene "LOC140756664"; product "uncharacterized protein, transcript variant X2"; transcript_biotype "mRNA"; exon_number "9";
NW_027332240.1	Gnomon	CDS	9740286	9740403	.	+	0	gene_id "LOC140756664"; transcript_id "XM_073092218.1"; db_xref "GeneID:140756664"; db_xref "GenBank:XP_072948319.1"; gbkey "CDS"; gene "LOC140756664"; product "uncharacterized protein"; protein_id "XP_072948319.1"; exon_number "2";
NW_027332240.1	Gnomon	CDS	9741272	9741398	.	+	2	gene_id "LOC140756664"; transcript_id "XM_073092218.1"; db_xref "GeneID:140756664"; db_xref "GenBank:XP_072948319.1"; gbkey "CDS"; gene "LOC140756664"; product "uncharacterized protein"; protein_id "XP_072948319.1"; exon_number "3";
NW_027332240.1	Gnomon	CDS	9742610	9742767	.	+	1	gene_id "LOC140756664"; transcript_id "XM_073092218.1"; db_xref "GeneID:140756664"; db_xref "GenBank:XP_072948319.1"; gbkey "CDS"; gene "LOC140756664"; product "uncharacterized protein"; protein_id "XP_072948319.1"; exon_number "4";
NW_027332240.1	Gnomon	CDS	9743574	9743628	.	+	2	gene_id "LOC140756664"; transcript_id "XM_073092218.1"; db_xref "GeneID:140756664"; db_xref "GenBank:XP_072948319.1"; gbkey "CDS"; gene "LOC140756664"; product "uncharacterized protein"; protein_id "XP_072948319.1"; exon_number "5";
NW_027332240.1	Gnomon	CDS	9744271	9744470	.	+	1	gene_id "LOC140756664"; transcript_id "XM_073092218.1"; db_xref "GeneID:140756664"; db_xref "GenBank:XP_072948319.1"; gbkey "CDS"; gene "LOC140756664"; product "uncharacterized protein"; protein_id "XP_072948319.1"; exon_number "6";
NW_027332240.1	Gnomon	CDS	9744817	9744968	.	+	2	gene_id "LOC140756664"; transcript_id "XM_073092218.1"; db_xref "GeneID:140756664"; db_xref "GenBank:XP_072948319.1"; gbkey "CDS"; gene "LOC140756664"; product "uncharacterized protein"; protein_id "XP_072948319.1"; exon_number "7";
NW_027332240.1	Gnomon	CDS	9745977	9746099	.	+	0	gene_id "LOC140756664"; transcript_id "XM_073092218.1"; db_xref "GeneID:140756664"; db_xref "GenBank:XP_072948319.1"; gbkey "CDS"; gene "LOC140756664"; product "uncharacterized protein"; protein_id "XP_072948319.1"; exon_number "8";
NW_027332240.1	Gnomon	CDS	9746500	9746679	.	+	0	gene_id "LOC140756664"; transcript_id "XM_073092218.1"; db_xref "GeneID:140756664"; db_xref "GenBank:XP_072948319.1"; gbkey "CDS"; gene "LOC140756664"; product "uncharacterized protein"; protein_id "XP_072948319.1"; exon_number "9";
NW_027332240.1	Gnomon	start_codon	9740286	9740288	.	+	0	gene_id "LOC140756664"; transcript_id "XM_073092218.1"; db_xref "GeneID:140756664"; db_xref "GenBank:XP_072948319.1"; gbkey "CDS"; gene "LOC140756664"; product "uncharacterized protein"; protein_id "XP_072948319.1"; exon_number "2";
NW_027332240.1	Gnomon	stop_codon	9746680	9746682	.	+	0	gene_id "LOC140756664"; transcript_id "XM_073092218.1"; db_xref "GeneID:140756664"; db_xref "GenBank:XP_072948319.1"; gbkey "CDS"; gene "LOC140756664"; product "uncharacterized protein"; protein_id "XP_072948319.1"; exon_number "9";
NW_027332240.1	Gnomon	gene	9736746	9740123	.	-	.	gene_id "LOC140756737"; transcript_id ""; db_xref "GeneID:140756737"; description "uncharacterized LOC140756737"; gbkey "Gene"; gene "LOC140756737"; gene_biotype "protein_coding";
NW_027332240.1	Gnomon	transcript	9736746	9740123	.	-	.	gene_id "LOC140756737"; transcript_id "XM_073092284.1"; db_xref "GeneID:140756737"; db_xref "GenBank:XM_073092284.1"; gbkey "mRNA"; gene "LOC140756737"; model_evidence "Supporting evidence includes similarity to: 2 Proteins"; product "uncharacterized protein"; transcript_biotype "mRNA";
NW_027332240.1	Gnomon	exon	9738172	9740123	.	-	.	gene_id "LOC140756737"; transcript_id "XM_073092284.1"; db_xref "GeneID:140756737"; db_xref "GenBank:XM_073092284.1"; gene "LOC140756737"; model_evidence "Supporting evidence includes similarity to: 2 Proteins"; product "uncharacterized protein"; transcript_biotype "mRNA"; exon_number "1";
NW_027332240.1	Gnomon	exon	9737260	9737442	.	-	.	gene_id "LOC140756737"; transcript_id "XM_073092284.1"; db_xref "GeneID:140756737"; db_xref "GenBank:XM_073092284.1"; gene "LOC140756737"; model_evidence "Supporting evidence includes similarity to: 2 Proteins"; product "uncharacterized protein"; transcript_biotype "mRNA"; exon_number "2";
NW_027332240.1	Gnomon	exon	9736746	9736832	.	-	.	gene_id "LOC140756737"; transcript_id "XM_073092284.1"; db_xref "GeneID:140756737"; db_xref "GenBank:XM_073092284.1"; gene "LOC140756737"; model_evidence "Supporting evidence includes similarity to: 2 Proteins"; product "uncharacterized protein"; transcript_biotype "mRNA"; exon_number "3";
NW_027332240.1	Gnomon	CDS	9738172	9739878	.	-	0	gene_id "LOC140756737"; transcript_id "XM_073092284.1"; db_xref "GeneID:140756737"; db_xref "GenBank:XP_072948385.1"; gbkey "CDS"; gene "LOC140756737"; product "uncharacterized protein"; protein_id "XP_072948385.1"; exon_number "1";
NW_027332240.1	Gnomon	CDS	9737260	9737442	.	-	0	gene_id "LOC140756737"; transcript_id "XM_073092284.1"; db_xref "GeneID:140756737"; db_xref "GenBank:XP_072948385.1"; gbkey "CDS"; gene "LOC140756737"; product "uncharacterized protein"; protein_id "XP_072948385.1"; exon_number "2";
NW_027332240.1	Gnomon	CDS	9736749	9736832	.	-	0	gene_id "LOC140756737"; transcript_id "XM_073092284.1"; db_xref "GeneID:140756737"; db_xref "GenBank:XP_072948385.1"; gbkey "CDS"; gene "LOC140756737"; product "uncharacterized protein"; protein_id "XP_072948385.1"; exon_number "3";
NW_027332240.1	Gnomon	start_codon	9739876	9739878	.	-	0	gene_id "LOC140756737"; transcript_id "XM_073092284.1"; db_xref "GeneID:140756737"; db_xref "GenBank:XP_072948385.1"; gbkey "CDS"; gene "LOC140756737"; product "uncharacterized protein"; protein_id "XP_072948385.1"; exon_number "1";
NW_027332240.1	Gnomon	stop_codon	9736746	9736748	.	-	0	gene_id "LOC140756737"; transcript_id "XM_073092284.1"; db_xref "GeneID:140756737"; db_xref "GenBank:XP_072948385.1"; gbkey "CDS"; gene "LOC140756737"; product "uncharacterized protein"; protein_id "XP_072948385.1"; exon_number "3";
NW_027332240.1	Gnomon	gene	9747897	9750686	.	+	.	gene_id "LOC140756738"; transcript_id ""; db_xref "GeneID:140756738"; description "uncharacterized LOC140756738"; gbkey "Gene"; gene "LOC140756738"; gene_biotype "protein_coding";
NW_027332240.1	Gnomon	transcript	9747897	9750686	.	+	.	gene_id "LOC140756738"; transcript_id "XM_073092285.1"; db_xref "GeneID:140756738"; db_xref "GenBank:XM_073092285.1"; gbkey "mRNA"; gene "LOC140756738"; model_evidence "Supporting evidence includes similarity to: 19 Proteins"; product "uncharacterized protein"; transcript_biotype "mRNA";
NW_027332240.1	Gnomon	exon	9747897	9748667	.	+	.	gene_id "LOC140756738"; transcript_id "XM_073092285.1"; db_xref "GeneID:140756738"; db_xref "GenBank:XM_073092285.1"; gene "LOC140756738"; model_evidence "Supporting evidence includes similarity to: 19 Proteins"; product "uncharacterized protein"; transcript_biotype "mRNA"; exon_number "1";
NW_027332240.1	Gnomon	exon	9749286	9749366	.	+	.	gene_id "LOC140756738"; transcript_id "XM_073092285.1"; db_xref "GeneID:140756738"; db_xref "GenBank:XM_073092285.1"; gene "LOC140756738"; model_evidence "Supporting evidence includes similarity to: 19 Proteins"; product "uncharacterized protein"; transcript_biotype "mRNA"; exon_number "2";
NW_027332240.1	Gnomon	exon	9749854	9750016	.	+	.	gene_id "LOC140756738"; transcript_id "XM_073092285.1"; db_xref "GeneID:140756738"; db_xref "GenBank:XM_073092285.1"; gene "LOC140756738"; model_evidence "Supporting evidence includes similarity to: 19 Proteins"; product "uncharacterized protein"; transcript_biotype "mRNA"; exon_number "3";
NW_027332240.1	Gnomon	exon	9750523	9750686	.	+	.	gene_id "LOC140756738"; transcript_id "XM_073092285.1"; db_xref "GeneID:140756738"; db_xref "GenBank:XM_073092285.1"; gene "LOC140756738"; model_evidence "Supporting evidence includes similarity to: 19 Proteins"; product "uncharacterized protein"; transcript_biotype "mRNA"; exon_number "4";
NW_027332240.1	Gnomon	CDS	9747897	9748667	.	+	0	gene_id "LOC140756738"; transcript_id "XM_073092285.1"; db_xref "GeneID:140756738"; db_xref "GenBank:XP_072948386.1"; gbkey "CDS"; gene "LOC140756738"; product "uncharacterized protein"; protein_id "XP_072948386.1"; exon_number "1";
NW_027332240.1	Gnomon	CDS	9749286	9749366	.	+	0	gene_id "LOC140756738"; transcript_id "XM_073092285.1"; db_xref "GeneID:140756738"; db_xref "GenBank:XP_072948386.1"; gbkey "CDS"; gene "LOC140756738"; product "uncharacterized protein"; protein_id "XP_072948386.1"; exon_number "2";
NW_027332240.1	Gnomon	CDS	9749854	9750016	.	+	0	gene_id "LOC140756738"; transcript_id "XM_073092285.1"; db_xref "GeneID:140756738"; db_xref "GenBank:XP_072948386.1"; gbkey "CDS"; gene "LOC140756738"; product "uncharacterized protein"; protein_id "XP_072948386.1"; exon_number "3";
NW_027332240.1	Gnomon	CDS	9750523	9750683	.	+	2	gene_id "LOC140756738"; transcript_id "XM_073092285.1"; db_xref "GeneID:140756738"; db_xref "GenBank:XP_072948386.1"; gbkey "CDS"; gene "LOC140756738"; product "uncharacterized protein"; protein_id "XP_072948386.1"; exon_number "4";
NW_027332240.1	Gnomon	start_codon	9747897	9747899	.	+	0	gene_id "LOC140756738"; transcript_id "XM_073092285.1"; db_xref "GeneID:140756738"; db_xref "GenBank:XP_072948386.1"; gbkey "CDS"; gene "LOC140756738"; product "uncharacterized protein"; protein_id "XP_072948386.1"; exon_number "1";
NW_027332240.1	Gnomon	stop_codon	9750684	9750686	.	+	0	gene_id "LOC140756738"; transcript_id "XM_073092285.1"; db_xref "GeneID:140756738"; db_xref "GenBank:XP_072948386.1"; gbkey "CDS"; gene "LOC140756738"; product "uncharacterized protein"; protein_id "XP_072948386.1"; exon_number "4";
NW_027332240.1	Gnomon	gene	9767463	9770205	.	+	.	gene_id "LOC140756739"; transcript_id ""; db_xref "GeneID:140756739"; description "uncharacterized LOC140756739"; gbkey "Gene"; gene "LOC140756739"; gene_biotype "protein_coding";
NW_027332240.1	Gnomon	transcript	9767463	9770205	.	+	.	gene_id "LOC140756739"; transcript_id "XM_073092286.1"; db_xref "GeneID:140756739"; db_xref "GenBank:XM_073092286.1"; gbkey "mRNA"; gene "LOC140756739"; model_evidence "Supporting evidence includes similarity to: 16 Proteins"; product "uncharacterized protein"; transcript_biotype "mRNA";
NW_027332240.1	Gnomon	exon	9767463	9767822	.	+	.	gene_id "LOC140756739"; transcript_id "XM_073092286.1"; db_xref "GeneID:140756739"; db_xref "GenBank:XM_073092286.1"; gene "LOC140756739"; model_evidence "Supporting evidence includes similarity to: 16 Proteins"; product "uncharacterized protein"; transcript_biotype "mRNA"; exon_number "1";
NW_027332240.1	Gnomon	exon	9769534	9769687	.	+	.	gene_id "LOC140756739"; transcript_id "XM_073092286.1"; db_xref "GeneID:140756739"; db_xref "GenBank:XM_073092286.1"; gene "LOC140756739"; model_evidence "Supporting evidence includes similarity to: 16 Proteins"; product "uncharacterized protein"; transcript_biotype "mRNA"; exon_number "2";
NW_027332240.1	Gnomon	exon	9770030	9770205	.	+	.	gene_id "LOC140756739"; transcript_id "XM_073092286.1"; db_xref "GeneID:140756739"; db_xref "GenBank:XM_073092286.1"; gene "LOC140756739"; model_evidence "Supporting evidence includes similarity to: 16 Proteins"; product "uncharacterized protein"; transcript_biotype "mRNA"; exon_number "3";
NW_027332240.1	Gnomon	CDS	9767463	9767822	.	+	0	gene_id "LOC140756739"; transcript_id "XM_073092286.1"; db_xref "GeneID:140756739"; db_xref "GenBank:XP_072948387.1"; gbkey "CDS"; gene "LOC140756739"; product "uncharacterized protein"; protein_id "XP_072948387.1"; exon_number "1";
NW_027332240.1	Gnomon	CDS	9769534	9769687	.	+	0	gene_id "LOC140756739"; transcript_id "XM_073092286.1"; db_xref "GeneID:140756739"; db_xref "GenBank:XP_072948387.1"; gbkey "CDS"; gene "LOC140756739"; product "uncharacterized protein"; protein_id "XP_072948387.1"; exon_number "2";
NW_027332240.1	Gnomon	CDS	9770030	9770202	.	+	2	gene_id "LOC140756739"; transcript_id "XM_073092286.1"; db_xref "GeneID:140756739"; db_xref "GenBank:XP_072948387.1"; gbkey "CDS"; gene "LOC140756739"; product "uncharacterized protein"; protein_id "XP_072948387.1"; exon_number "3";
NW_027332240.1	Gnomon	start_codon	9767463	9767465	.	+	0	gene_id "LOC140756739"; transcript_id "XM_073092286.1"; db_xref "GeneID:140756739"; db_xref "GenBank:XP_072948387.1"; gbkey "CDS"; gene "LOC140756739"; product "uncharacterized protein"; protein_id "XP_072948387.1"; exon_number "1";
NW_027332240.1	Gnomon	stop_codon	9770203	9770205	.	+	0	gene_id "LOC140756739"; transcript_id "XM_073092286.1"; db_xref "GeneID:140756739"; db_xref "GenBank:XP_072948387.1"; gbkey "CDS"; gene "LOC140756739"; product "uncharacterized protein"; protein_id "XP_072948387.1"; exon_number "3";
NW_027332240.1	Gnomon	gene	9770649	9780319	.	-	.	gene_id "LOC140756546"; transcript_id ""; db_xref "GeneID:140756546"; description "facilitated trehalose transporter Tret1-like"; gbkey "Gene"; gene "LOC140756546"; gene_biotype "protein_coding";
NW_027332240.1	Gnomon	transcript	9770649	9780319	.	-	.	gene_id "LOC140756546"; transcript_id "XM_073092068.1"; db_xref "GeneID:140756546"; db_xref "GenBank:XM_073092068.1"; gbkey "mRNA"; gene "LOC140756546"; model_evidence "Supporting evidence includes similarity to: 7 Proteins"; product "facilitated trehalose transporter Tret1-like"; transcript_biotype "mRNA";
NW_027332240.1	Gnomon	exon	9780180	9780319	.	-	.	gene_id "LOC140756546"; transcript_id "XM_073092068.1"; db_xref "GeneID:140756546"; db_xref "GenBank:XM_073092068.1"; gene "LOC140756546"; model_evidence "Supporting evidence includes similarity to: 7 Proteins"; product "facilitated trehalose transporter Tret1-like"; transcript_biotype "mRNA"; exon_number "1";
NW_027332240.1	Gnomon	exon	9779429	9779538	.	-	.	gene_id "LOC140756546"; transcript_id "XM_073092068.1"; db_xref "GeneID:140756546"; db_xref "GenBank:XM_073092068.1"; gene "LOC140756546"; model_evidence "Supporting evidence includes similarity to: 7 Proteins"; product "facilitated trehalose transporter Tret1-like"; transcript_biotype "mRNA"; exon_number "2";
NW_027332240.1	Gnomon	exon	9774977	9775096	.	-	.	gene_id "LOC140756546"; transcript_id "XM_073092068.1"; db_xref "GeneID:140756546"; db_xref "GenBank:XM_073092068.1"; gene "LOC140756546"; model_evidence "Supporting evidence includes similarity to: 7 Proteins"; product "facilitated trehalose transporter Tret1-like"; transcript_biotype "mRNA"; exon_number "3";
NW_027332240.1	Gnomon	exon	9774337	9774492	.	-	.	gene_id "LOC140756546"; transcript_id "XM_073092068.1"; db_xref "GeneID:140756546"; db_xref "GenBank:XM_073092068.1"; gene "LOC140756546"; model_evidence "Supporting evidence includes similarity to: 7 Proteins"; product "facilitated trehalose transporter Tret1-like"; transcript_biotype "mRNA"; exon_number "4";
NW_027332240.1	Gnomon	exon	9773815	9773982	.	-	.	gene_id "LOC140756546"; transcript_id "XM_073092068.1"; db_xref "GeneID:140756546"; db_xref "GenBank:XM_073092068.1"; gene "LOC140756546"; model_evidence "Supporting evidence includes similarity to: 7 Proteins"; product "facilitated trehalose transporter Tret1-like"; transcript_biotype "mRNA"; exon_number "5";
NW_027332240.1	Gnomon	exon	9773215	9773344	.	-	.	gene_id "LOC140756546"; transcript_id "XM_073092068.1"; db_xref "GeneID:140756546"; db_xref "GenBank:XM_073092068.1"; gene "LOC140756546"; model_evidence "Supporting evidence includes similarity to: 7 Proteins"; product "facilitated trehalose transporter Tret1-like"; transcript_biotype "mRNA"; exon_number "6";
NW_027332240.1	Gnomon	exon	9772475	9772704	.	-	.	gene_id "LOC140756546"; transcript_id "XM_073092068.1"; db_xref "GeneID:140756546"; db_xref "GenBank:XM_073092068.1"; gene "LOC140756546"; model_evidence "Supporting evidence includes similarity to: 7 Proteins"; product "facilitated trehalose transporter Tret1-like"; transcript_biotype "mRNA"; exon_number "7";
NW_027332240.1	Gnomon	exon	9771925	9772119	.	-	.	gene_id "LOC140756546"; transcript_id "XM_073092068.1"; db_xref "GeneID:140756546"; db_xref "GenBank:XM_073092068.1"; gene "LOC140756546"; model_evidence "Supporting evidence includes similarity to: 7 Proteins"; product "facilitated trehalose transporter Tret1-like"; transcript_biotype "mRNA"; exon_number "8";
NW_027332240.1	Gnomon	exon	9770649	9771435	.	-	.	gene_id "LOC140756546"; transcript_id "XM_073092068.1"; db_xref "GeneID:140756546"; db_xref "GenBank:XM_073092068.1"; gene "LOC140756546"; model_evidence "Supporting evidence includes similarity to: 7 Proteins"; product "facilitated trehalose transporter Tret1-like"; transcript_biotype "mRNA"; exon_number "9";
NW_027332240.1	Gnomon	CDS	9780180	9780240	.	-	0	gene_id "LOC140756546"; transcript_id "XM_073092068.1"; db_xref "GeneID:140756546"; db_xref "GenBank:XP_072948169.1"; gbkey "CDS"; gene "LOC140756546"; product "facilitated trehalose transporter Tret1-like"; protein_id "XP_072948169.1"; exon_number "1";
NW_027332240.1	Gnomon	CDS	9779429	9779538	.	-	2	gene_id "LOC140756546"; transcript_id "XM_073092068.1"; db_xref "GeneID:140756546"; db_xref "GenBank:XP_072948169.1"; gbkey "CDS"; gene "LOC140756546"; product "facilitated trehalose transporter Tret1-like"; protein_id "XP_072948169.1"; exon_number "2";
NW_027332240.1	Gnomon	CDS	9774977	9775096	.	-	0	gene_id "LOC140756546"; transcript_id "XM_073092068.1"; db_xref "GeneID:140756546"; db_xref "GenBank:XP_072948169.1"; gbkey "CDS"; gene "LOC140756546"; product "facilitated trehalose transporter Tret1-like"; protein_id "XP_072948169.1"; exon_number "3";
NW_027332240.1	Gnomon	CDS	9774337	9774492	.	-	0	gene_id "LOC140756546"; transcript_id "XM_073092068.1"; db_xref "GeneID:140756546"; db_xref "GenBank:XP_072948169.1"; gbkey "CDS"; gene "LOC140756546"; product "facilitated trehalose transporter Tret1-like"; protein_id "XP_072948169.1"; exon_number "4";
NW_027332240.1	Gnomon	CDS	9773815	9773982	.	-	0	gene_id "LOC140756546"; transcript_id "XM_073092068.1"; db_xref "GeneID:140756546"; db_xref "GenBank:XP_072948169.1"; gbkey "CDS"; gene "LOC140756546"; product "facilitated trehalose transporter Tret1-like"; protein_id "XP_072948169.1"; exon_number "5";
NW_027332240.1	Gnomon	CDS	9773215	9773344	.	-	0	gene_id "LOC140756546"; transcript_id "XM_073092068.1"; db_xref "GeneID:140756546"; db_xref "GenBank:XP_072948169.1"; gbkey "CDS"; gene "LOC140756546"; product "facilitated trehalose transporter Tret1-like"; protein_id "XP_072948169.1"; exon_number "6";
NW_027332240.1	Gnomon	CDS	9772475	9772704	.	-	2	gene_id "LOC140756546"; transcript_id "XM_073092068.1"; db_xref "GeneID:140756546"; db_xref "GenBank:XP_072948169.1"; gbkey "CDS"; gene "LOC140756546"; product "facilitated trehalose transporter Tret1-like"; protein_id "XP_072948169.1"; exon_number "7";
NW_027332240.1	Gnomon	CDS	9771925	9772119	.	-	0	gene_id "LOC140756546"; transcript_id "XM_073092068.1"; db_xref "GeneID:140756546"; db_xref "GenBank:XP_072948169.1"; gbkey "CDS"; gene "LOC140756546"; product "facilitated trehalose transporter Tret1-like"; protein_id "XP_072948169.1"; exon_number "8";
NW_027332240.1	Gnomon	CDS	9771187	9771435	.	-	0	gene_id "LOC140756546"; transcript_id "XM_073092068.1"; db_xref "GeneID:140756546"; db_xref "GenBank:XP_072948169.1"; gbkey "CDS"; gene "LOC140756546"; product "facilitated trehalose transporter Tret1-like"; protein_id "XP_072948169.1"; exon_number "9";
NW_027332240.1	Gnomon	start_codon	9780238	9780240	.	-	0	gene_id "LOC140756546"; transcript_id "XM_073092068.1"; db_xref "GeneID:140756546"; db_xref "GenBank:XP_072948169.1"; gbkey "CDS"; gene "LOC140756546"; product "facilitated trehalose transporter Tret1-like"; protein_id "XP_072948169.1"; exon_number "1";
NW_027332240.1	Gnomon	stop_codon	9771184	9771186	.	-	0	gene_id "LOC140756546"; transcript_id "XM_073092068.1"; db_xref "GeneID:140756546"; db_xref "GenBank:XP_072948169.1"; gbkey "CDS"; gene "LOC140756546"; product "facilitated trehalose transporter Tret1-like"; protein_id "XP_072948169.1"; exon_number "9";
NW_027332240.1	Gnomon	gene	9787471	9808809	.	+	.	gene_id "LOC140756549"; transcript_id ""; db_xref "GeneID:140756549"; description "organic cation transporter 1-like"; gbkey "Gene"; gene "LOC140756549"; gene_biotype "protein_coding";
NW_027332240.1	Gnomon	transcript	9787471	9808809	.	+	.	gene_id "LOC140756549"; transcript_id "XM_073092072.1"; db_xref "GeneID:140756549"; db_xref "GenBank:XM_073092072.1"; gbkey "mRNA"; gene "LOC140756549"; model_evidence "Supporting evidence includes similarity to: 4 Proteins"; product "organic cation transporter 1-like"; transcript_biotype "mRNA";
NW_027332240.1	Gnomon	exon	9787471	9788225	.	+	.	gene_id "LOC140756549"; transcript_id "XM_073092072.1"; db_xref "GeneID:140756549"; db_xref "GenBank:XM_073092072.1"; gene "LOC140756549"; model_evidence "Supporting evidence includes similarity to: 4 Proteins"; product "organic cation transporter 1-like"; transcript_biotype "mRNA"; exon_number "1";
NW_027332240.1	Gnomon	exon	9797351	9797541	.	+	.	gene_id "LOC140756549"; transcript_id "XM_073092072.1"; db_xref "GeneID:140756549"; db_xref "GenBank:XM_073092072.1"; gene "LOC140756549"; model_evidence "Supporting evidence includes similarity to: 4 Proteins"; product "organic cation transporter 1-like"; transcript_biotype "mRNA"; exon_number "2";
NW_027332240.1	Gnomon	exon	9799378	9799468	.	+	.	gene_id "LOC140756549"; transcript_id "XM_073092072.1"; db_xref "GeneID:140756549"; db_xref "GenBank:XM_073092072.1"; gene "LOC140756549"; model_evidence "Supporting evidence includes similarity to: 4 Proteins"; product "organic cation transporter 1-like"; transcript_biotype "mRNA"; exon_number "3";
NW_027332240.1	Gnomon	exon	9800067	9800177	.	+	.	gene_id "LOC140756549"; transcript_id "XM_073092072.1"; db_xref "GeneID:140756549"; db_xref "GenBank:XM_073092072.1"; gene "LOC140756549"; model_evidence "Supporting evidence includes similarity to: 4 Proteins"; product "organic cation transporter 1-like"; transcript_biotype "mRNA"; exon_number "4";
NW_027332240.1	Gnomon	exon	9802733	9802836	.	+	.	gene_id "LOC140756549"; transcript_id "XM_073092072.1"; db_xref "GeneID:140756549"; db_xref "GenBank:XM_073092072.1"; gene "LOC140756549"; model_evidence "Supporting evidence includes similarity to: 4 Proteins"; product "organic cation transporter 1-like"; transcript_biotype "mRNA"; exon_number "5";
NW_027332240.1	Gnomon	exon	9804304	9804497	.	+	.	gene_id "LOC140756549"; transcript_id "XM_073092072.1"; db_xref "GeneID:140756549"; db_xref "GenBank:XM_073092072.1"; gene "LOC140756549"; model_evidence "Supporting evidence includes similarity to: 4 Proteins"; product "organic cation transporter 1-like"; transcript_biotype "mRNA"; exon_number "6";
NW_027332240.1	Gnomon	exon	9804906	9805026	.	+	.	gene_id "LOC140756549"; transcript_id "XM_073092072.1"; db_xref "GeneID:140756549"; db_xref "GenBank:XM_073092072.1"; gene "LOC140756549"; model_evidence "Supporting evidence includes similarity to: 4 Proteins"; product "organic cation transporter 1-like"; transcript_biotype "mRNA"; exon_number "7";
NW_027332240.1	Gnomon	exon	9805487	9805622	.	+	.	gene_id "LOC140756549"; transcript_id "XM_073092072.1"; db_xref "GeneID:140756549"; db_xref "GenBank:XM_073092072.1"; gene "LOC140756549"; model_evidence "Supporting evidence includes similarity to: 4 Proteins"; product "organic cation transporter 1-like"; transcript_biotype "mRNA"; exon_number "8";
NW_027332240.1	Gnomon	exon	9805944	9806562	.	+	.	gene_id "LOC140756549"; transcript_id "XM_073092072.1"; db_xref "GeneID:140756549"; db_xref "GenBank:XM_073092072.1"; gene "LOC140756549"; model_evidence "Supporting evidence includes similarity to: 4 Proteins"; product "organic cation transporter 1-like"; transcript_biotype "mRNA"; exon_number "9";
NW_027332240.1	Gnomon	exon	9807059	9807190	.	+	.	gene_id "LOC140756549"; transcript_id "XM_073092072.1"; db_xref "GeneID:140756549"; db_xref "GenBank:XM_073092072.1"; gene "LOC140756549"; model_evidence "Supporting evidence includes similarity to: 4 Proteins"; product "organic cation transporter 1-like"; transcript_biotype "mRNA"; exon_number "10";
NW_027332240.1	Gnomon	exon	9807632	9807813	.	+	.	gene_id "LOC140756549"; transcript_id "XM_073092072.1"; db_xref "GeneID:140756549"; db_xref "GenBank:XM_073092072.1"; gene "LOC140756549"; model_evidence "Supporting evidence includes similarity to: 4 Proteins"; product "organic cation transporter 1-like"; transcript_biotype "mRNA"; exon_number "11";
NW_027332240.1	Gnomon	exon	9808106	9808809	.	+	.	gene_id "LOC140756549"; transcript_id "XM_073092072.1"; db_xref "GeneID:140756549"; db_xref "GenBank:XM_073092072.1"; gene "LOC140756549"; model_evidence "Supporting evidence includes similarity to: 4 Proteins"; product "organic cation transporter 1-like"; transcript_biotype "mRNA"; exon_number "12";
NW_027332240.1	Gnomon	CDS	9788094	9788225	.	+	0	gene_id "LOC140756549"; transcript_id "XM_073092072.1"; db_xref "GeneID:140756549"; db_xref "GenBank:XP_072948173.1"; gbkey "CDS"; gene "LOC140756549"; product "organic cation transporter 1-like"; protein_id "XP_072948173.1"; exon_number "1";
NW_027332240.1	Gnomon	CDS	9797351	9797541	.	+	0	gene_id "LOC140756549"; transcript_id "XM_073092072.1"; db_xref "GeneID:140756549"; db_xref "GenBank:XP_072948173.1"; gbkey "CDS"; gene "LOC140756549"; product "organic cation transporter 1-like"; protein_id "XP_072948173.1"; exon_number "2";
NW_027332240.1	Gnomon	CDS	9799378	9799468	.	+	1	gene_id "LOC140756549"; transcript_id "XM_073092072.1"; db_xref "GeneID:140756549"; db_xref "GenBank:XP_072948173.1"; gbkey "CDS"; gene "LOC140756549"; product "organic cation transporter 1-like"; protein_id "XP_072948173.1"; exon_number "3";
NW_027332240.1	Gnomon	CDS	9800067	9800177	.	+	0	gene_id "LOC140756549"; transcript_id "XM_073092072.1"; db_xref "GeneID:140756549"; db_xref "GenBank:XP_072948173.1"; gbkey "CDS"; gene "LOC140756549"; product "organic cation transporter 1-like"; protein_id "XP_072948173.1"; exon_number "4";
NW_027332240.1	Gnomon	CDS	9802733	9802836	.	+	0	gene_id "LOC140756549"; transcript_id "XM_073092072.1"; db_xref "GeneID:140756549"; db_xref "GenBank:XP_072948173.1"; gbkey "CDS"; gene "LOC140756549"; product "organic cation transporter 1-like"; protein_id "XP_072948173.1"; exon_number "5";
NW_027332240.1	Gnomon	CDS	9804304	9804497	.	+	1	gene_id "LOC140756549"; transcript_id "XM_073092072.1"; db_xref "GeneID:140756549"; db_xref "GenBank:XP_072948173.1"; gbkey "CDS"; gene "LOC140756549"; product "organic cation transporter 1-like"; protein_id "XP_072948173.1"; exon_number "6";
NW_027332240.1	Gnomon	CDS	9804906	9805026	.	+	2	gene_id "LOC140756549"; transcript_id "XM_073092072.1"; db_xref "GeneID:140756549"; db_xref "GenBank:XP_072948173.1"; gbkey "CDS"; gene "LOC140756549"; product "organic cation transporter 1-like"; protein_id "XP_072948173.1"; exon_number "7";
NW_027332240.1	Gnomon	CDS	9805487	9805622	.	+	1	gene_id "LOC140756549"; transcript_id "XM_073092072.1"; db_xref "GeneID:140756549"; db_xref "GenBank:XP_072948173.1"; gbkey "CDS"; gene "LOC140756549"; product "organic cation transporter 1-like"; protein_id "XP_072948173.1"; exon_number "8";
NW_027332240.1	Gnomon	CDS	9805944	9806562	.	+	0	gene_id "LOC140756549"; transcript_id "XM_073092072.1"; db_xref "GeneID:140756549"; db_xref "GenBank:XP_072948173.1"; gbkey "CDS"; gene "LOC140756549"; product "organic cation transporter 1-like"; protein_id "XP_072948173.1"; exon_number "9";
NW_027332240.1	Gnomon	CDS	9807059	9807190	.	+	2	gene_id "LOC140756549"; transcript_id "XM_073092072.1"; db_xref "GeneID:140756549"; db_xref "GenBank:XP_072948173.1"; gbkey "CDS"; gene "LOC140756549"; product "organic cation transporter 1-like"; protein_id "XP_072948173.1"; exon_number "10";
NW_027332240.1	Gnomon	CDS	9807632	9807813	.	+	2	gene_id "LOC140756549"; transcript_id "XM_073092072.1"; db_xref "GeneID:140756549"; db_xref "GenBank:XP_072948173.1"; gbkey "CDS"; gene "LOC140756549"; product "organic cation transporter 1-like"; protein_id "XP_072948173.1"; exon_number "11";
NW_027332240.1	Gnomon	CDS	9808106	9808282	.	+	0	gene_id "LOC140756549"; transcript_id "XM_073092072.1"; db_xref "GeneID:140756549"; db_xref "GenBank:XP_072948173.1"; gbkey "CDS"; gene "LOC140756549"; product "organic cation transporter 1-like"; protein_id "XP_072948173.1"; exon_number "12";
NW_027332240.1	Gnomon	start_codon	9788094	9788096	.	+	0	gene_id "LOC140756549"; transcript_id "XM_073092072.1"; db_xref "GeneID:140756549"; db_xref "GenBank:XP_072948173.1"; gbkey "CDS"; gene "LOC140756549"; product "organic cation transporter 1-like"; protein_id "XP_072948173.1"; exon_number "1";
NW_027332240.1	Gnomon	stop_codon	9808283	9808285	.	+	0	gene_id "LOC140756549"; transcript_id "XM_073092072.1"; db_xref "GeneID:140756549"; db_xref "GenBank:XP_072948173.1"; gbkey "CDS"; gene "LOC140756549"; product "organic cation transporter 1-like"; protein_id "XP_072948173.1"; exon_number "12";
NW_027332240.1	tRNAscan-SE	gene	9809468	9809540	.	+	.	gene_id "TRNAV-AAC_47"; transcript_id ""; db_xref "GeneID:140756779"; description "transfer RNA valine (anticodon AAC)"; gbkey "Gene"; gene "TRNAV-AAC"; gene_biotype "tRNA";
NW_027332240.1	tRNAscan-SE	transcript	9809468	9809540	.	+	.	gene_id "TRNAV-AAC_47"; transcript_id "unassigned_transcript_880"; anticodon "(pos:9809501..9809503)"; db_xref "GeneID:140756779"; gbkey "tRNA"; gene "TRNAV-AAC"; inference "COORDINATES: profile:tRNAscan-SE:2.0.12"; note "transfer RNA valine (anticodon AAC)"; product "tRNA-Val"; transcript_biotype "tRNA";
NW_027332240.1	tRNAscan-SE	exon	9809468	9809540	.	+	.	gene_id "TRNAV-AAC_47"; transcript_id "unassigned_transcript_880"; anticodon "(pos:9809501..9809503)"; db_xref "GeneID:140756779"; gene "TRNAV-AAC"; inference "COORDINATES: profile:tRNAscan-SE:2.0.12"; note "transfer RNA valine (anticodon AAC)"; product "tRNA-Val"; transcript_biotype "tRNA"; exon_number "1";
NW_027332240.1	Gnomon	gene	9856668	9883446	.	-	.	gene_id "slbo"; transcript_id ""; db_xref "GeneID:140756469"; description "CCAAT enhancer binding protein alpha slow border cells"; gbkey "Gene"; gene "slbo"; gene_biotype "protein_coding";
NW_027332240.1	Gnomon	transcript	9856668	9883446	.	-	.	gene_id "slbo"; transcript_id "XM_073091984.1"; db_xref "GeneID:140756469"; db_xref "GenBank:XM_073091984.1"; experiment "COORDINATES: polyA evidence [ECO:0006239]"; gbkey "mRNA"; gene "slbo"; model_evidence "Supporting evidence includes similarity to: 7 Proteins"; product "CCAAT enhancer binding protein alpha slow border cells"; transcript_biotype "mRNA";
NW_027332240.1	Gnomon	exon	9882461	9883446	.	-	.	gene_id "slbo"; transcript_id "XM_073091984.1"; db_xref "GeneID:140756469"; db_xref "GenBank:XM_073091984.1"; experiment "COORDINATES: polyA evidence [ECO:0006239]"; gene "slbo"; model_evidence "Supporting evidence includes similarity to: 7 Proteins"; product "CCAAT enhancer binding protein alpha slow border cells"; transcript_biotype "mRNA"; exon_number "1";
NW_027332240.1	Gnomon	exon	9856668	9859612	.	-	.	gene_id "slbo"; transcript_id "XM_073091984.1"; db_xref "GeneID:140756469"; db_xref "GenBank:XM_073091984.1"; experiment "COORDINATES: polyA evidence [ECO:0006239]"; gene "slbo"; model_evidence "Supporting evidence includes similarity to: 7 Proteins"; product "CCAAT enhancer binding protein alpha slow border cells"; transcript_biotype "mRNA"; exon_number "2";
NW_027332240.1	Gnomon	CDS	9882470	9883303	.	-	0	gene_id "slbo"; transcript_id "XM_073091984.1"; db_xref "GeneID:140756469"; db_xref "GenBank:XP_072948085.1"; gbkey "CDS"; gene "slbo"; product "CCAAT/enhancer-binding protein"; protein_id "XP_072948085.1"; exon_number "1";
NW_027332240.1	Gnomon	start_codon	9883301	9883303	.	-	0	gene_id "slbo"; transcript_id "XM_073091984.1"; db_xref "GeneID:140756469"; db_xref "GenBank:XP_072948085.1"; gbkey "CDS"; gene "slbo"; product "CCAAT/enhancer-binding protein"; protein_id "XP_072948085.1"; exon_number "1";
NW_027332240.1	Gnomon	stop_codon	9882467	9882469	.	-	0	gene_id "slbo"; transcript_id "XM_073091984.1"; db_xref "GeneID:140756469"; db_xref "GenBank:XP_072948085.1"; gbkey "CDS"; gene "slbo"; product "CCAAT/enhancer-binding protein"; protein_id "XP_072948085.1"; exon_number "1";
NW_027332240.1	tRNAscan-SE	gene	9888308	9888379	.	+	.	gene_id "TRNAM-CAU_32"; transcript_id ""; db_xref "GeneID:140756780"; description "transfer RNA methionine (anticodon CAU)"; gbkey "Gene"; gene "TRNAM-CAU"; gene_biotype "tRNA";
NW_027332240.1	tRNAscan-SE	transcript	9888308	9888379	.	+	.	gene_id "TRNAM-CAU_32"; transcript_id "unassigned_transcript_881"; anticodon "(pos:9888340..9888342)"; db_xref "GeneID:140756780"; gbkey "tRNA"; gene "TRNAM-CAU"; inference "COORDINATES: profile:tRNAscan-SE:2.0.12"; note "transfer RNA methionine (anticodon CAU)"; product "tRNA-Met"; transcript_biotype "tRNA";
NW_027332240.1	tRNAscan-SE	exon	9888308	9888379	.	+	.	gene_id "TRNAM-CAU_32"; transcript_id "unassigned_transcript_881"; anticodon "(pos:9888340..9888342)"; db_xref "GeneID:140756780"; gene "TRNAM-CAU"; inference "COORDINATES: profile:tRNAscan-SE:2.0.12"; note "transfer RNA methionine (anticodon CAU)"; product "tRNA-Met"; transcript_biotype "tRNA"; exon_number "1";
NW_027332240.1	tRNAscan-SE	gene	9889300	9889371	.	+	.	gene_id "TRNAM-CAU_33"; transcript_id ""; db_xref "GeneID:140756781"; description "transfer RNA methionine (anticodon CAU)"; gbkey "Gene"; gene "TRNAM-CAU"; gene_biotype "tRNA";
NW_027332240.1	tRNAscan-SE	transcript	9889300	9889371	.	+	.	gene_id "TRNAM-CAU_33"; transcript_id "unassigned_transcript_882"; anticodon "(pos:9889332..9889334)"; db_xref "GeneID:140756781"; gbkey "tRNA"; gene "TRNAM-CAU"; inference "COORDINATES: profile:tRNAscan-SE:2.0.12"; note "transfer RNA methionine (anticodon CAU)"; product "tRNA-Met"; transcript_biotype "tRNA";
NW_027332240.1	tRNAscan-SE	exon	9889300	9889371	.	+	.	gene_id "TRNAM-CAU_33"; transcript_id "unassigned_transcript_882"; anticodon "(pos:9889332..9889334)"; db_xref "GeneID:140756781"; gene "TRNAM-CAU"; inference "COORDINATES: profile:tRNAscan-SE:2.0.12"; note "transfer RNA methionine (anticodon CAU)"; product "tRNA-Met"; transcript_biotype "tRNA"; exon_number "1";
NW_027332240.1	tRNAscan-SE	gene	9892588	9892659	.	-	.	gene_id "TRNAM-CAU_34"; transcript_id ""; db_xref "GeneID:140756792"; description "transfer RNA methionine (anticodon CAU)"; gbkey "Gene"; gene "TRNAM-CAU"; gene_biotype "tRNA";
NW_027332240.1	tRNAscan-SE	transcript	9892588	9892659	.	-	.	gene_id "TRNAM-CAU_34"; transcript_id "unassigned_transcript_883"; anticodon "(pos:complement(9892625..9892627))"; db_xref "GeneID:140756792"; gbkey "tRNA"; gene "TRNAM-CAU"; inference "COORDINATES: profile:tRNAscan-SE:2.0.12"; note "transfer RNA methionine (anticodon CAU)"; product "tRNA-Met"; transcript_biotype "tRNA";
NW_027332240.1	tRNAscan-SE	exon	9892588	9892659	.	-	.	gene_id "TRNAM-CAU_34"; transcript_id "unassigned_transcript_883"; anticodon "(pos:complement(9892625..9892627))"; db_xref "GeneID:140756792"; gene "TRNAM-CAU"; inference "COORDINATES: profile:tRNAscan-SE:2.0.12"; note "transfer RNA methionine (anticodon CAU)"; product "tRNA-Met"; transcript_biotype "tRNA"; exon_number "1";
NW_027332240.1	Gnomon	gene	9913716	9919743	.	-	.	gene_id "LOC140756740"; transcript_id ""; db_xref "GeneID:140756740"; description "uncharacterized LOC140756740"; gbkey "Gene"; gene "LOC140756740"; gene_biotype "protein_coding";
NW_027332240.1	Gnomon	transcript	9913716	9919743	.	-	.	gene_id "LOC140756740"; transcript_id "XM_073092287.1"; db_xref "GeneID:140756740"; db_xref "GenBank:XM_073092287.1"; gbkey "mRNA"; gene "LOC140756740"; model_evidence "Supporting evidence includes similarity to: 33 Proteins"; product "uncharacterized protein"; transcript_biotype "mRNA";
NW_027332240.1	Gnomon	exon	9919470	9919743	.	-	.	gene_id "LOC140756740"; transcript_id "XM_073092287.1"; db_xref "GeneID:140756740"; db_xref "GenBank:XM_073092287.1"; gene "LOC140756740"; model_evidence "Supporting evidence includes similarity to: 33 Proteins"; product "uncharacterized protein"; transcript_biotype "mRNA"; exon_number "1";
NW_027332240.1	Gnomon	exon	9918792	9918969	.	-	.	gene_id "LOC140756740"; transcript_id "XM_073092287.1"; db_xref "GeneID:140756740"; db_xref "GenBank:XM_073092287.1"; gene "LOC140756740"; model_evidence "Supporting evidence includes similarity to: 33 Proteins"; product "uncharacterized protein"; transcript_biotype "mRNA"; exon_number "2";
NW_027332240.1	Gnomon	exon	9918048	9918144	.	-	.	gene_id "LOC140756740"; transcript_id "XM_073092287.1"; db_xref "GeneID:140756740"; db_xref "GenBank:XM_073092287.1"; gene "LOC140756740"; model_evidence "Supporting evidence includes similarity to: 33 Proteins"; product "uncharacterized protein"; transcript_biotype "mRNA"; exon_number "3";
NW_027332240.1	Gnomon	exon	9917397	9917570	.	-	.	gene_id "LOC140756740"; transcript_id "XM_073092287.1"; db_xref "GeneID:140756740"; db_xref "GenBank:XM_073092287.1"; gene "LOC140756740"; model_evidence "Supporting evidence includes similarity to: 33 Proteins"; product "uncharacterized protein"; transcript_biotype "mRNA"; exon_number "4";
NW_027332240.1	Gnomon	exon	9915683	9915832	.	-	.	gene_id "LOC140756740"; transcript_id "XM_073092287.1"; db_xref "GeneID:140756740"; db_xref "GenBank:XM_073092287.1"; gene "LOC140756740"; model_evidence "Supporting evidence includes similarity to: 33 Proteins"; product "uncharacterized protein"; transcript_biotype "mRNA"; exon_number "5";
NW_027332240.1	Gnomon	exon	9914570	9914790	.	-	.	gene_id "LOC140756740"; transcript_id "XM_073092287.1"; db_xref "GeneID:140756740"; db_xref "GenBank:XM_073092287.1"; gene "LOC140756740"; model_evidence "Supporting evidence includes similarity to: 33 Proteins"; product "uncharacterized protein"; transcript_biotype "mRNA"; exon_number "6";
NW_027332240.1	Gnomon	exon	9913716	9914097	.	-	.	gene_id "LOC140756740"; transcript_id "XM_073092287.1"; db_xref "GeneID:140756740"; db_xref "GenBank:XM_073092287.1"; gene "LOC140756740"; model_evidence "Supporting evidence includes similarity to: 33 Proteins"; product "uncharacterized protein"; transcript_biotype "mRNA"; exon_number "7";
NW_027332240.1	Gnomon	CDS	9919470	9919743	.	-	0	gene_id "LOC140756740"; transcript_id "XM_073092287.1"; db_xref "GeneID:140756740"; db_xref "GenBank:XP_072948388.1"; gbkey "CDS"; gene "LOC140756740"; product "uncharacterized protein"; protein_id "XP_072948388.1"; exon_number "1";
NW_027332240.1	Gnomon	CDS	9918792	9918969	.	-	2	gene_id "LOC140756740"; transcript_id "XM_073092287.1"; db_xref "GeneID:140756740"; db_xref "GenBank:XP_072948388.1"; gbkey "CDS"; gene "LOC140756740"; product "uncharacterized protein"; protein_id "XP_072948388.1"; exon_number "2";
NW_027332240.1	Gnomon	CDS	9918048	9918144	.	-	1	gene_id "LOC140756740"; transcript_id "XM_073092287.1"; db_xref "GeneID:140756740"; db_xref "GenBank:XP_072948388.1"; gbkey "CDS"; gene "LOC140756740"; product "uncharacterized protein"; protein_id "XP_072948388.1"; exon_number "3";
NW_027332240.1	Gnomon	CDS	9917397	9917570	.	-	0	gene_id "LOC140756740"; transcript_id "XM_073092287.1"; db_xref "GeneID:140756740"; db_xref "GenBank:XP_072948388.1"; gbkey "CDS"; gene "LOC140756740"; product "uncharacterized protein"; protein_id "XP_072948388.1"; exon_number "4";
NW_027332240.1	Gnomon	CDS	9915683	9915832	.	-	0	gene_id "LOC140756740"; transcript_id "XM_073092287.1"; db_xref "GeneID:140756740"; db_xref "GenBank:XP_072948388.1"; gbkey "CDS"; gene "LOC140756740"; product "uncharacterized protein"; protein_id "XP_072948388.1"; exon_number "5";
NW_027332240.1	Gnomon	CDS	9914570	9914790	.	-	0	gene_id "LOC140756740"; transcript_id "XM_073092287.1"; db_xref "GeneID:140756740"; db_xref "GenBank:XP_072948388.1"; gbkey "CDS"; gene "LOC140756740"; product "uncharacterized protein"; protein_id "XP_072948388.1"; exon_number "6";
NW_027332240.1	Gnomon	CDS	9913719	9914097	.	-	1	gene_id "LOC140756740"; transcript_id "XM_073092287.1"; db_xref "GeneID:140756740"; db_xref "GenBank:XP_072948388.1"; gbkey "CDS"; gene "LOC140756740"; product "uncharacterized protein"; protein_id "XP_072948388.1"; exon_number "7";
NW_027332240.1	Gnomon	start_codon	9919741	9919743	.	-	0	gene_id "LOC140756740"; transcript_id "XM_073092287.1"; db_xref "GeneID:140756740"; db_xref "GenBank:XP_072948388.1"; gbkey "CDS"; gene "LOC140756740"; product "uncharacterized protein"; protein_id "XP_072948388.1"; exon_number "1";
NW_027332240.1	Gnomon	stop_codon	9913716	9913718	.	-	0	gene_id "LOC140756740"; transcript_id "XM_073092287.1"; db_xref "GeneID:140756740"; db_xref "GenBank:XP_072948388.1"; gbkey "CDS"; gene "LOC140756740"; product "uncharacterized protein"; protein_id "XP_072948388.1"; exon_number "7";
NW_027332240.1	Gnomon	gene	9923392	9925540	.	+	.	gene_id "LOC140756652"; transcript_id ""; db_xref "GeneID:140756652"; description "uncharacterized LOC140756652"; gbkey "Gene"; gene "LOC140756652"; gene_biotype "protein_coding";
NW_027332240.1	Gnomon	transcript	9923392	9925540	.	+	.	gene_id "LOC140756652"; transcript_id "XM_073092198.1"; db_xref "GeneID:140756652"; db_xref "GenBank:XM_073092198.1"; experiment "COORDINATES: polyA evidence [ECO:0006239]"; gbkey "mRNA"; gene "LOC140756652"; model_evidence "Supporting evidence includes similarity to: 1 Protein"; product "uncharacterized protein"; transcript_biotype "mRNA";
NW_027332240.1	Gnomon	exon	9923392	9923528	.	+	.	gene_id "LOC140756652"; transcript_id "XM_073092198.1"; db_xref "GeneID:140756652"; db_xref "GenBank:XM_073092198.1"; experiment "COORDINATES: polyA evidence [ECO:0006239]"; gene "LOC140756652"; model_evidence "Supporting evidence includes similarity to: 1 Protein"; product "uncharacterized protein"; transcript_biotype "mRNA"; exon_number "1";
NW_027332240.1	Gnomon	exon	9924402	9924535	.	+	.	gene_id "LOC140756652"; transcript_id "XM_073092198.1"; db_xref "GeneID:140756652"; db_xref "GenBank:XM_073092198.1"; experiment "COORDINATES: polyA evidence [ECO:0006239]"; gene "LOC140756652"; model_evidence "Supporting evidence includes similarity to: 1 Protein"; product "uncharacterized protein"; transcript_biotype "mRNA"; exon_number "2";
NW_027332240.1	Gnomon	exon	9925251	9925540	.	+	.	gene_id "LOC140756652"; transcript_id "XM_073092198.1"; db_xref "GeneID:140756652"; db_xref "GenBank:XM_073092198.1"; experiment "COORDINATES: polyA evidence [ECO:0006239]"; gene "LOC140756652"; model_evidence "Supporting evidence includes similarity to: 1 Protein"; product "uncharacterized protein"; transcript_biotype "mRNA"; exon_number "3";
NW_027332240.1	Gnomon	CDS	9923459	9923528	.	+	0	gene_id "LOC140756652"; transcript_id "XM_073092198.1"; db_xref "GeneID:140756652"; db_xref "GenBank:XP_072948299.1"; gbkey "CDS"; gene "LOC140756652"; product "uncharacterized protein"; protein_id "XP_072948299.1"; exon_number "1";
NW_027332240.1	Gnomon	CDS	9924402	9924535	.	+	2	gene_id "LOC140756652"; transcript_id "XM_073092198.1"; db_xref "GeneID:140756652"; db_xref "GenBank:XP_072948299.1"; gbkey "CDS"; gene "LOC140756652"; product "uncharacterized protein"; protein_id "XP_072948299.1"; exon_number "2";
NW_027332240.1	Gnomon	CDS	9925251	9925493	.	+	0	gene_id "LOC140756652"; transcript_id "XM_073092198.1"; db_xref "GeneID:140756652"; db_xref "GenBank:XP_072948299.1"; gbkey "CDS"; gene "LOC140756652"; product "uncharacterized protein"; protein_id "XP_072948299.1"; exon_number "3";
NW_027332240.1	Gnomon	start_codon	9923459	9923461	.	+	0	gene_id "LOC140756652"; transcript_id "XM_073092198.1"; db_xref "GeneID:140756652"; db_xref "GenBank:XP_072948299.1"; gbkey "CDS"; gene "LOC140756652"; product "uncharacterized protein"; protein_id "XP_072948299.1"; exon_number "1";
NW_027332240.1	Gnomon	stop_codon	9925494	9925496	.	+	0	gene_id "LOC140756652"; transcript_id "XM_073092198.1"; db_xref "GeneID:140756652"; db_xref "GenBank:XP_072948299.1"; gbkey "CDS"; gene "LOC140756652"; product "uncharacterized protein"; protein_id "XP_072948299.1"; exon_number "3";
NW_027332240.1	Gnomon	gene	9934923	10006432	.	+	.	gene_id "LOC140756399"; transcript_id ""; db_xref "GeneID:140756399"; description "solute carrier family 2, facilitated glucose transporter member 8-like"; gbkey "Gene"; gene "LOC140756399"; gene_biotype "protein_coding";
NW_027332240.1	Gnomon	transcript	9934923	10006432	.	+	.	gene_id "LOC140756399"; transcript_id "XM_073091878.1"; db_xref "GeneID:140756399"; db_xref "GenBank:XM_073091878.1"; gbkey "mRNA"; gene "LOC140756399"; model_evidence "Supporting evidence includes similarity to: 4 Proteins"; product "solute carrier family 2, facilitated glucose transporter member 8-like, transcript variant X2"; transcript_biotype "mRNA";
NW_027332240.1	Gnomon	exon	9934923	9934976	.	+	.	gene_id "LOC140756399"; transcript_id "XM_073091878.1"; db_xref "GeneID:140756399"; db_xref "GenBank:XM_073091878.1"; gene "LOC140756399"; model_evidence "Supporting evidence includes similarity to: 4 Proteins"; product "solute carrier family 2, facilitated glucose transporter member 8-like, transcript variant X2"; transcript_biotype "mRNA"; exon_number "1";
NW_027332240.1	Gnomon	exon	9998291	9998361	.	+	.	gene_id "LOC140756399"; transcript_id "XM_073091878.1"; db_xref "GeneID:140756399"; db_xref "GenBank:XM_073091878.1"; gene "LOC140756399"; model_evidence "Supporting evidence includes similarity to: 4 Proteins"; product "solute carrier family 2, facilitated glucose transporter member 8-like, transcript variant X2"; transcript_biotype "mRNA"; exon_number "2";
NW_027332240.1	Gnomon	exon	9998928	9999124	.	+	.	gene_id "LOC140756399"; transcript_id "XM_073091878.1"; db_xref "GeneID:140756399"; db_xref "GenBank:XM_073091878.1"; gene "LOC140756399"; model_evidence "Supporting evidence includes similarity to: 4 Proteins"; product "solute carrier family 2, facilitated glucose transporter member 8-like, transcript variant X2"; transcript_biotype "mRNA"; exon_number "3";
NW_027332240.1	Gnomon	exon	10001845	10002008	.	+	.	gene_id "LOC140756399"; transcript_id "XM_073091878.1"; db_xref "GeneID:140756399"; db_xref "GenBank:XM_073091878.1"; gene "LOC140756399"; model_evidence "Supporting evidence includes similarity to: 4 Proteins"; product "solute carrier family 2, facilitated glucose transporter member 8-like, transcript variant X2"; transcript_biotype "mRNA"; exon_number "4";
NW_027332240.1	Gnomon	exon	10002418	10002568	.	+	.	gene_id "LOC140756399"; transcript_id "XM_073091878.1"; db_xref "GeneID:140756399"; db_xref "GenBank:XM_073091878.1"; gene "LOC140756399"; model_evidence "Supporting evidence includes similarity to: 4 Proteins"; product "solute carrier family 2, facilitated glucose transporter member 8-like, transcript variant X2"; transcript_biotype "mRNA"; exon_number "5";
NW_027332240.1	Gnomon	exon	10002992	10003226	.	+	.	gene_id "LOC140756399"; transcript_id "XM_073091878.1"; db_xref "GeneID:140756399"; db_xref "GenBank:XM_073091878.1"; gene "LOC140756399"; model_evidence "Supporting evidence includes similarity to: 4 Proteins"; product "solute carrier family 2, facilitated glucose transporter member 8-like, transcript variant X2"; transcript_biotype "mRNA"; exon_number "6";
NW_027332240.1	Gnomon	exon	10003483	10003654	.	+	.	gene_id "LOC140756399"; transcript_id "XM_073091878.1"; db_xref "GeneID:140756399"; db_xref "GenBank:XM_073091878.1"; gene "LOC140756399"; model_evidence "Supporting evidence includes similarity to: 4 Proteins"; product "solute carrier family 2, facilitated glucose transporter member 8-like, transcript variant X2"; transcript_biotype "mRNA"; exon_number "7";
NW_027332240.1	Gnomon	exon	10003894	10004008	.	+	.	gene_id "LOC140756399"; transcript_id "XM_073091878.1"; db_xref "GeneID:140756399"; db_xref "GenBank:XM_073091878.1"; gene "LOC140756399"; model_evidence "Supporting evidence includes similarity to: 4 Proteins"; product "solute carrier family 2, facilitated glucose transporter member 8-like, transcript variant X2"; transcript_biotype "mRNA"; exon_number "8";
NW_027332240.1	Gnomon	exon	10004116	10004547	.	+	.	gene_id "LOC140756399"; transcript_id "XM_073091878.1"; db_xref "GeneID:140756399"; db_xref "GenBank:XM_073091878.1"; gene "LOC140756399"; model_evidence "Supporting evidence includes similarity to: 4 Proteins"; product "solute carrier family 2, facilitated glucose transporter member 8-like, transcript variant X2"; transcript_biotype "mRNA"; exon_number "9";
NW_027332240.1	Gnomon	exon	10004935	10006432	.	+	.	gene_id "LOC140756399"; transcript_id "XM_073091878.1"; db_xref "GeneID:140756399"; db_xref "GenBank:XM_073091878.1"; gene "LOC140756399"; model_evidence "Supporting evidence includes similarity to: 4 Proteins"; product "solute carrier family 2, facilitated glucose transporter member 8-like, transcript variant X2"; transcript_biotype "mRNA"; exon_number "10";
NW_027332240.1	Gnomon	CDS	9934969	9934976	.	+	0	gene_id "LOC140756399"; transcript_id "XM_073091878.1"; db_xref "GeneID:140756399"; db_xref "GenBank:XP_072947979.1"; gbkey "CDS"; gene "LOC140756399"; product "solute carrier family 2, facilitated glucose transporter member 8-like isoform X2"; protein_id "XP_072947979.1"; exon_number "1";
NW_027332240.1	Gnomon	CDS	9998291	9998361	.	+	1	gene_id "LOC140756399"; transcript_id "XM_073091878.1"; db_xref "GeneID:140756399"; db_xref "GenBank:XP_072947979.1"; gbkey "CDS"; gene "LOC140756399"; product "solute carrier family 2, facilitated glucose transporter member 8-like isoform X2"; protein_id "XP_072947979.1"; exon_number "2";
NW_027332240.1	Gnomon	CDS	9998928	9999124	.	+	2	gene_id "LOC140756399"; transcript_id "XM_073091878.1"; db_xref "GeneID:140756399"; db_xref "GenBank:XP_072947979.1"; gbkey "CDS"; gene "LOC140756399"; product "solute carrier family 2, facilitated glucose transporter member 8-like isoform X2"; protein_id "XP_072947979.1"; exon_number "3";
NW_027332240.1	Gnomon	CDS	10001845	10002008	.	+	0	gene_id "LOC140756399"; transcript_id "XM_073091878.1"; db_xref "GeneID:140756399"; db_xref "GenBank:XP_072947979.1"; gbkey "CDS"; gene "LOC140756399"; product "solute carrier family 2, facilitated glucose transporter member 8-like isoform X2"; protein_id "XP_072947979.1"; exon_number "4";
NW_027332240.1	Gnomon	CDS	10002418	10002568	.	+	1	gene_id "LOC140756399"; transcript_id "XM_073091878.1"; db_xref "GeneID:140756399"; db_xref "GenBank:XP_072947979.1"; gbkey "CDS"; gene "LOC140756399"; product "solute carrier family 2, facilitated glucose transporter member 8-like isoform X2"; protein_id "XP_072947979.1"; exon_number "5";
NW_027332240.1	Gnomon	CDS	10002992	10003226	.	+	0	gene_id "LOC140756399"; transcript_id "XM_073091878.1"; db_xref "GeneID:140756399"; db_xref "GenBank:XP_072947979.1"; gbkey "CDS"; gene "LOC140756399"; product "solute carrier family 2, facilitated glucose transporter member 8-like isoform X2"; protein_id "XP_072947979.1"; exon_number "6";
NW_027332240.1	Gnomon	CDS	10003483	10003654	.	+	2	gene_id "LOC140756399"; transcript_id "XM_073091878.1"; db_xref "GeneID:140756399"; db_xref "GenBank:XP_072947979.1"; gbkey "CDS"; gene "LOC140756399"; product "solute carrier family 2, facilitated glucose transporter member 8-like isoform X2"; protein_id "XP_072947979.1"; exon_number "7";
NW_027332240.1	Gnomon	CDS	10003894	10004008	.	+	1	gene_id "LOC140756399"; transcript_id "XM_073091878.1"; db_xref "GeneID:140756399"; db_xref "GenBank:XP_072947979.1"; gbkey "CDS"; gene "LOC140756399"; product "solute carrier family 2, facilitated glucose transporter member 8-like isoform X2"; protein_id "XP_072947979.1"; exon_number "8";
NW_027332240.1	Gnomon	CDS	10004116	10004547	.	+	0	gene_id "LOC140756399"; transcript_id "XM_073091878.1"; db_xref "GeneID:140756399"; db_xref "GenBank:XP_072947979.1"; gbkey "CDS"; gene "LOC140756399"; product "solute carrier family 2, facilitated glucose transporter member 8-like isoform X2"; protein_id "XP_072947979.1"; exon_number "9";
NW_027332240.1	Gnomon	CDS	10004935	10005189	.	+	0	gene_id "LOC140756399"; transcript_id "XM_073091878.1"; db_xref "GeneID:140756399"; db_xref "GenBank:XP_072947979.1"; gbkey "CDS"; gene "LOC140756399"; product "solute carrier family 2, facilitated glucose transporter member 8-like isoform X2"; protein_id "XP_072947979.1"; exon_number "10";
NW_027332240.1	Gnomon	start_codon	9934969	9934971	.	+	0	gene_id "LOC140756399"; transcript_id "XM_073091878.1"; db_xref "GeneID:140756399"; db_xref "GenBank:XP_072947979.1"; gbkey "CDS"; gene "LOC140756399"; product "solute carrier family 2, facilitated glucose transporter member 8-like isoform X2"; protein_id "XP_072947979.1"; exon_number "1";
NW_027332240.1	Gnomon	stop_codon	10005190	10005192	.	+	0	gene_id "LOC140756399"; transcript_id "XM_073091878.1"; db_xref "GeneID:140756399"; db_xref "GenBank:XP_072947979.1"; gbkey "CDS"; gene "LOC140756399"; product "solute carrier family 2, facilitated glucose transporter member 8-like isoform X2"; protein_id "XP_072947979.1"; exon_number "10";
NW_027332240.1	Gnomon	transcript	9934929	10006431	.	+	.	gene_id "LOC140756399"; transcript_id "XM_073091877.1"; db_xref "GeneID:140756399"; db_xref "GenBank:XM_073091877.1"; gbkey "mRNA"; gene "LOC140756399"; model_evidence "Supporting evidence includes similarity to: 4 Proteins"; product "solute carrier family 2, facilitated glucose transporter member 8-like, transcript variant X1"; transcript_biotype "mRNA";
NW_027332240.1	Gnomon	exon	9934929	9935221	.	+	.	gene_id "LOC140756399"; transcript_id "XM_073091877.1"; db_xref "GeneID:140756399"; db_xref "GenBank:XM_073091877.1"; gene "LOC140756399"; model_evidence "Supporting evidence includes similarity to: 4 Proteins"; product "solute carrier family 2, facilitated glucose transporter member 8-like, transcript variant X1"; transcript_biotype "mRNA"; exon_number "1";
NW_027332240.1	Gnomon	exon	9998291	9998361	.	+	.	gene_id "LOC140756399"; transcript_id "XM_073091877.1"; db_xref "GeneID:140756399"; db_xref "GenBank:XM_073091877.1"; gene "LOC140756399"; model_evidence "Supporting evidence includes similarity to: 4 Proteins"; product "solute carrier family 2, facilitated glucose transporter member 8-like, transcript variant X1"; transcript_biotype "mRNA"; exon_number "2";
NW_027332240.1	Gnomon	exon	9998928	9999124	.	+	.	gene_id "LOC140756399"; transcript_id "XM_073091877.1"; db_xref "GeneID:140756399"; db_xref "GenBank:XM_073091877.1"; gene "LOC140756399"; model_evidence "Supporting evidence includes similarity to: 4 Proteins"; product "solute carrier family 2, facilitated glucose transporter member 8-like, transcript variant X1"; transcript_biotype "mRNA"; exon_number "3";
NW_027332240.1	Gnomon	exon	10001845	10002008	.	+	.	gene_id "LOC140756399"; transcript_id "XM_073091877.1"; db_xref "GeneID:140756399"; db_xref "GenBank:XM_073091877.1"; gene "LOC140756399"; model_evidence "Supporting evidence includes similarity to: 4 Proteins"; product "solute carrier family 2, facilitated glucose transporter member 8-like, transcript variant X1"; transcript_biotype "mRNA"; exon_number "4";
NW_027332240.1	Gnomon	exon	10002418	10002568	.	+	.	gene_id "LOC140756399"; transcript_id "XM_073091877.1"; db_xref "GeneID:140756399"; db_xref "GenBank:XM_073091877.1"; gene "LOC140756399"; model_evidence "Supporting evidence includes similarity to: 4 Proteins"; product "solute carrier family 2, facilitated glucose transporter member 8-like, transcript variant X1"; transcript_biotype "mRNA"; exon_number "5";
NW_027332240.1	Gnomon	exon	10002992	10003226	.	+	.	gene_id "LOC140756399"; transcript_id "XM_073091877.1"; db_xref "GeneID:140756399"; db_xref "GenBank:XM_073091877.1"; gene "LOC140756399"; model_evidence "Supporting evidence includes similarity to: 4 Proteins"; product "solute carrier family 2, facilitated glucose transporter member 8-like, transcript variant X1"; transcript_biotype "mRNA"; exon_number "6";
NW_027332240.1	Gnomon	exon	10003483	10003654	.	+	.	gene_id "LOC140756399"; transcript_id "XM_073091877.1"; db_xref "GeneID:140756399"; db_xref "GenBank:XM_073091877.1"; gene "LOC140756399"; model_evidence "Supporting evidence includes similarity to: 4 Proteins"; product "solute carrier family 2, facilitated glucose transporter member 8-like, transcript variant X1"; transcript_biotype "mRNA"; exon_number "7";
NW_027332240.1	Gnomon	exon	10003894	10004008	.	+	.	gene_id "LOC140756399"; transcript_id "XM_073091877.1"; db_xref "GeneID:140756399"; db_xref "GenBank:XM_073091877.1"; gene "LOC140756399"; model_evidence "Supporting evidence includes similarity to: 4 Proteins"; product "solute carrier family 2, facilitated glucose transporter member 8-like, transcript variant X1"; transcript_biotype "mRNA"; exon_number "8";
NW_027332240.1	Gnomon	exon	10004116	10004547	.	+	.	gene_id "LOC140756399"; transcript_id "XM_073091877.1"; db_xref "GeneID:140756399"; db_xref "GenBank:XM_073091877.1"; gene "LOC140756399"; model_evidence "Supporting evidence includes similarity to: 4 Proteins"; product "solute carrier family 2, facilitated glucose transporter member 8-like, transcript variant X1"; transcript_biotype "mRNA"; exon_number "9";
NW_027332240.1	Gnomon	exon	10004935	10006431	.	+	.	gene_id "LOC140756399"; transcript_id "XM_073091877.1"; db_xref "GeneID:140756399"; db_xref "GenBank:XM_073091877.1"; gene "LOC140756399"; model_evidence "Supporting evidence includes similarity to: 4 Proteins"; product "solute carrier family 2, facilitated glucose transporter member 8-like, transcript variant X1"; transcript_biotype "mRNA"; exon_number "10";
NW_027332240.1	Gnomon	CDS	9935193	9935221	.	+	0	gene_id "LOC140756399"; transcript_id "XM_073091877.1"; db_xref "GeneID:140756399"; db_xref "GenBank:XP_072947978.1"; gbkey "CDS"; gene "LOC140756399"; product "solute carrier family 2, facilitated glucose transporter member 8-like isoform X1"; protein_id "XP_072947978.1"; exon_number "1";
NW_027332240.1	Gnomon	CDS	9998291	9998361	.	+	1	gene_id "LOC140756399"; transcript_id "XM_073091877.1"; db_xref "GeneID:140756399"; db_xref "GenBank:XP_072947978.1"; gbkey "CDS"; gene "LOC140756399"; product "solute carrier family 2, facilitated glucose transporter member 8-like isoform X1"; protein_id "XP_072947978.1"; exon_number "2";
NW_027332240.1	Gnomon	CDS	9998928	9999124	.	+	2	gene_id "LOC140756399"; transcript_id "XM_073091877.1"; db_xref "GeneID:140756399"; db_xref "GenBank:XP_072947978.1"; gbkey "CDS"; gene "LOC140756399"; product "solute carrier family 2, facilitated glucose transporter member 8-like isoform X1"; protein_id "XP_072947978.1"; exon_number "3";
NW_027332240.1	Gnomon	CDS	10001845	10002008	.	+	0	gene_id "LOC140756399"; transcript_id "XM_073091877.1"; db_xref "GeneID:140756399"; db_xref "GenBank:XP_072947978.1"; gbkey "CDS"; gene "LOC140756399"; product "solute carrier family 2, facilitated glucose transporter member 8-like isoform X1"; protein_id "XP_072947978.1"; exon_number "4";
NW_027332240.1	Gnomon	CDS	10002418	10002568	.	+	1	gene_id "LOC140756399"; transcript_id "XM_073091877.1"; db_xref "GeneID:140756399"; db_xref "GenBank:XP_072947978.1"; gbkey "CDS"; gene "LOC140756399"; product "solute carrier family 2, facilitated glucose transporter member 8-like isoform X1"; protein_id "XP_072947978.1"; exon_number "5";
NW_027332240.1	Gnomon	CDS	10002992	10003226	.	+	0	gene_id "LOC140756399"; transcript_id "XM_073091877.1"; db_xref "GeneID:140756399"; db_xref "GenBank:XP_072947978.1"; gbkey "CDS"; gene "LOC140756399"; product "solute carrier family 2, facilitated glucose transporter member 8-like isoform X1"; protein_id "XP_072947978.1"; exon_number "6";
NW_027332240.1	Gnomon	CDS	10003483	10003654	.	+	2	gene_id "LOC140756399"; transcript_id "XM_073091877.1"; db_xref "GeneID:140756399"; db_xref "GenBank:XP_072947978.1"; gbkey "CDS"; gene "LOC140756399"; product "solute carrier family 2, facilitated glucose transporter member 8-like isoform X1"; protein_id "XP_072947978.1"; exon_number "7";
NW_027332240.1	Gnomon	CDS	10003894	10004008	.	+	1	gene_id "LOC140756399"; transcript_id "XM_073091877.1"; db_xref "GeneID:140756399"; db_xref "GenBank:XP_072947978.1"; gbkey "CDS"; gene "LOC140756399"; product "solute carrier family 2, facilitated glucose transporter member 8-like isoform X1"; protein_id "XP_072947978.1"; exon_number "8";
NW_027332240.1	Gnomon	CDS	10004116	10004547	.	+	0	gene_id "LOC140756399"; transcript_id "XM_073091877.1"; db_xref "GeneID:140756399"; db_xref "GenBank:XP_072947978.1"; gbkey "CDS"; gene "LOC140756399"; product "solute carrier family 2, facilitated glucose transporter member 8-like isoform X1"; protein_id "XP_072947978.1"; exon_number "9";
NW_027332240.1	Gnomon	CDS	10004935	10005189	.	+	0	gene_id "LOC140756399"; transcript_id "XM_073091877.1"; db_xref "GeneID:140756399"; db_xref "GenBank:XP_072947978.1"; gbkey "CDS"; gene "LOC140756399"; product "solute carrier family 2, facilitated glucose transporter member 8-like isoform X1"; protein_id "XP_072947978.1"; exon_number "10";
NW_027332240.1	Gnomon	start_codon	9935193	9935195	.	+	0	gene_id "LOC140756399"; transcript_id "XM_073091877.1"; db_xref "GeneID:140756399"; db_xref "GenBank:XP_072947978.1"; gbkey "CDS"; gene "LOC140756399"; product "solute carrier family 2, facilitated glucose transporter member 8-like isoform X1"; protein_id "XP_072947978.1"; exon_number "1";
NW_027332240.1	Gnomon	stop_codon	10005190	10005192	.	+	0	gene_id "LOC140756399"; transcript_id "XM_073091877.1"; db_xref "GeneID:140756399"; db_xref "GenBank:XP_072947978.1"; gbkey "CDS"; gene "LOC140756399"; product "solute carrier family 2, facilitated glucose transporter member 8-like isoform X1"; protein_id "XP_072947978.1"; exon_number "10";
NW_027332240.1	Gnomon	gene	9979041	9981758	.	-	.	gene_id "LOC140756618"; transcript_id ""; db_xref "GeneID:140756618"; description "uncharacterized LOC140756618"; gbkey "Gene"; gene "LOC140756618"; gene_biotype "lncRNA";
NW_027332240.1	Gnomon	transcript	9979041	9981758	.	-	.	gene_id "LOC140756618"; transcript_id "XR_012103904.1"; db_xref "GeneID:140756618"; db_xref "GenBank:XR_012103904.1"; gbkey "ncRNA"; gene "LOC140756618"; product "uncharacterized lncRNA"; transcript_biotype "lnc_RNA";
NW_027332240.1	Gnomon	exon	9981425	9981758	.	-	.	gene_id "LOC140756618"; transcript_id "XR_012103904.1"; db_xref "GeneID:140756618"; db_xref "GenBank:XR_012103904.1"; gene "LOC140756618"; product "uncharacterized lncRNA"; transcript_biotype "lnc_RNA"; exon_number "1";
NW_027332240.1	Gnomon	exon	9980772	9980885	.	-	.	gene_id "LOC140756618"; transcript_id "XR_012103904.1"; db_xref "GeneID:140756618"; db_xref "GenBank:XR_012103904.1"; gene "LOC140756618"; product "uncharacterized lncRNA"; transcript_biotype "lnc_RNA"; exon_number "2";
NW_027332240.1	Gnomon	exon	9979041	9980163	.	-	.	gene_id "LOC140756618"; transcript_id "XR_012103904.1"; db_xref "GeneID:140756618"; db_xref "GenBank:XR_012103904.1"; gene "LOC140756618"; product "uncharacterized lncRNA"; transcript_biotype "lnc_RNA"; exon_number "3";
NW_027332240.1	Gnomon	gene	10010250	10026711	.	-	.	gene_id "Fatp3"; transcript_id ""; db_xref "GeneID:140756425"; description "Fatty acid transport protein 3"; gbkey "Gene"; gene "Fatp3"; gene_biotype "protein_coding";
NW_027332240.1	Gnomon	transcript	10010250	10026711	.	-	.	gene_id "Fatp3"; transcript_id "XM_073091925.1"; db_xref "GeneID:140756425"; db_xref "GenBank:XM_073091925.1"; gbkey "mRNA"; gene "Fatp3"; model_evidence "Supporting evidence includes similarity to: 19 Proteins"; product "Fatty acid transport protein 3, transcript variant X2"; transcript_biotype "mRNA";
NW_027332240.1	Gnomon	exon	10026597	10026711	.	-	.	gene_id "Fatp3"; transcript_id "XM_073091925.1"; db_xref "GeneID:140756425"; db_xref "GenBank:XM_073091925.1"; gene "Fatp3"; model_evidence "Supporting evidence includes similarity to: 19 Proteins"; product "Fatty acid transport protein 3, transcript variant X2"; transcript_biotype "mRNA"; exon_number "1";
NW_027332240.1	Gnomon	exon	10024105	10024362	.	-	.	gene_id "Fatp3"; transcript_id "XM_073091925.1"; db_xref "GeneID:140756425"; db_xref "GenBank:XM_073091925.1"; gene "Fatp3"; model_evidence "Supporting evidence includes similarity to: 19 Proteins"; product "Fatty acid transport protein 3, transcript variant X2"; transcript_biotype "mRNA"; exon_number "2";
NW_027332240.1	Gnomon	exon	10018003	10018153	.	-	.	gene_id "Fatp3"; transcript_id "XM_073091925.1"; db_xref "GeneID:140756425"; db_xref "GenBank:XM_073091925.1"; gene "Fatp3"; model_evidence "Supporting evidence includes similarity to: 19 Proteins"; product "Fatty acid transport protein 3, transcript variant X2"; transcript_biotype "mRNA"; exon_number "3";
NW_027332240.1	Gnomon	exon	10016405	10016642	.	-	.	gene_id "Fatp3"; transcript_id "XM_073091925.1"; db_xref "GeneID:140756425"; db_xref "GenBank:XM_073091925.1"; gene "Fatp3"; model_evidence "Supporting evidence includes similarity to: 19 Proteins"; product "Fatty acid transport protein 3, transcript variant X2"; transcript_biotype "mRNA"; exon_number "4";
NW_027332240.1	Gnomon	exon	10015045	10015276	.	-	.	gene_id "Fatp3"; transcript_id "XM_073091925.1"; db_xref "GeneID:140756425"; db_xref "GenBank:XM_073091925.1"; gene "Fatp3"; model_evidence "Supporting evidence includes similarity to: 19 Proteins"; product "Fatty acid transport protein 3, transcript variant X2"; transcript_biotype "mRNA"; exon_number "5";
NW_027332240.1	Gnomon	exon	10014340	10014541	.	-	.	gene_id "Fatp3"; transcript_id "XM_073091925.1"; db_xref "GeneID:140756425"; db_xref "GenBank:XM_073091925.1"; gene "Fatp3"; model_evidence "Supporting evidence includes similarity to: 19 Proteins"; product "Fatty acid transport protein 3, transcript variant X2"; transcript_biotype "mRNA"; exon_number "6";
NW_027332240.1	Gnomon	exon	10013625	10013817	.	-	.	gene_id "Fatp3"; transcript_id "XM_073091925.1"; db_xref "GeneID:140756425"; db_xref "GenBank:XM_073091925.1"; gene "Fatp3"; model_evidence "Supporting evidence includes similarity to: 19 Proteins"; product "Fatty acid transport protein 3, transcript variant X2"; transcript_biotype "mRNA"; exon_number "7";
NW_027332240.1	Gnomon	exon	10012830	10012908	.	-	.	gene_id "Fatp3"; transcript_id "XM_073091925.1"; db_xref "GeneID:140756425"; db_xref "GenBank:XM_073091925.1"; gene "Fatp3"; model_evidence "Supporting evidence includes similarity to: 19 Proteins"; product "Fatty acid transport protein 3, transcript variant X2"; transcript_biotype "mRNA"; exon_number "8";
NW_027332240.1	Gnomon	exon	10012676	10012749	.	-	.	gene_id "Fatp3"; transcript_id "XM_073091925.1"; db_xref "GeneID:140756425"; db_xref "GenBank:XM_073091925.1"; gene "Fatp3"; model_evidence "Supporting evidence includes similarity to: 19 Proteins"; product "Fatty acid transport protein 3, transcript variant X2"; transcript_biotype "mRNA"; exon_number "9";
NW_027332240.1	Gnomon	exon	10011517	10011712	.	-	.	gene_id "Fatp3"; transcript_id "XM_073091925.1"; db_xref "GeneID:140756425"; db_xref "GenBank:XM_073091925.1"; gene "Fatp3"; model_evidence "Supporting evidence includes similarity to: 19 Proteins"; product "Fatty acid transport protein 3, transcript variant X2"; transcript_biotype "mRNA"; exon_number "10";
NW_027332240.1	Gnomon	exon	10010949	10011039	.	-	.	gene_id "Fatp3"; transcript_id "XM_073091925.1"; db_xref "GeneID:140756425"; db_xref "GenBank:XM_073091925.1"; gene "Fatp3"; model_evidence "Supporting evidence includes similarity to: 19 Proteins"; product "Fatty acid transport protein 3, transcript variant X2"; transcript_biotype "mRNA"; exon_number "11";
NW_027332240.1	Gnomon	exon	10010250	10010857	.	-	.	gene_id "Fatp3"; transcript_id "XM_073091925.1"; db_xref "GeneID:140756425"; db_xref "GenBank:XM_073091925.1"; gene "Fatp3"; model_evidence "Supporting evidence includes similarity to: 19 Proteins"; product "Fatty acid transport protein 3, transcript variant X2"; transcript_biotype "mRNA"; exon_number "12";
NW_027332240.1	Gnomon	CDS	10024105	10024319	.	-	0	gene_id "Fatp3"; transcript_id "XM_073091925.1"; db_xref "GeneID:140756425"; db_xref "GenBank:XP_072948026.1"; gbkey "CDS"; gene "Fatp3"; product "long-chain fatty acid transport protein 1"; protein_id "XP_072948026.1"; exon_number "2";
NW_027332240.1	Gnomon	CDS	10018003	10018153	.	-	1	gene_id "Fatp3"; transcript_id "XM_073091925.1"; db_xref "GeneID:140756425"; db_xref "GenBank:XP_072948026.1"; gbkey "CDS"; gene "Fatp3"; product "long-chain fatty acid transport protein 1"; protein_id "XP_072948026.1"; exon_number "3";
NW_027332240.1	Gnomon	CDS	10016405	10016642	.	-	0	gene_id "Fatp3"; transcript_id "XM_073091925.1"; db_xref "GeneID:140756425"; db_xref "GenBank:XP_072948026.1"; gbkey "CDS"; gene "Fatp3"; product "long-chain fatty acid transport protein 1"; protein_id "XP_072948026.1"; exon_number "4";
NW_027332240.1	Gnomon	CDS	10015045	10015276	.	-	2	gene_id "Fatp3"; transcript_id "XM_073091925.1"; db_xref "GeneID:140756425"; db_xref "GenBank:XP_072948026.1"; gbkey "CDS"; gene "Fatp3"; product "long-chain fatty acid transport protein 1"; protein_id "XP_072948026.1"; exon_number "5";
NW_027332240.1	Gnomon	CDS	10014340	10014541	.	-	1	gene_id "Fatp3"; transcript_id "XM_073091925.1"; db_xref "GeneID:140756425"; db_xref "GenBank:XP_072948026.1"; gbkey "CDS"; gene "Fatp3"; product "long-chain fatty acid transport protein 1"; protein_id "XP_072948026.1"; exon_number "6";
NW_027332240.1	Gnomon	CDS	10013625	10013817	.	-	0	gene_id "Fatp3"; transcript_id "XM_073091925.1"; db_xref "GeneID:140756425"; db_xref "GenBank:XP_072948026.1"; gbkey "CDS"; gene "Fatp3"; product "long-chain fatty acid transport protein 1"; protein_id "XP_072948026.1"; exon_number "7";
NW_027332240.1	Gnomon	CDS	10012830	10012908	.	-	2	gene_id "Fatp3"; transcript_id "XM_073091925.1"; db_xref "GeneID:140756425"; db_xref "GenBank:XP_072948026.1"; gbkey "CDS"; gene "Fatp3"; product "long-chain fatty acid transport protein 1"; protein_id "XP_072948026.1"; exon_number "8";
NW_027332240.1	Gnomon	CDS	10012676	10012749	.	-	1	gene_id "Fatp3"; transcript_id "XM_073091925.1"; db_xref "GeneID:140756425"; db_xref "GenBank:XP_072948026.1"; gbkey "CDS"; gene "Fatp3"; product "long-chain fatty acid transport protein 1"; protein_id "XP_072948026.1"; exon_number "9";
NW_027332240.1	Gnomon	CDS	10011517	10011712	.	-	2	gene_id "Fatp3"; transcript_id "XM_073091925.1"; db_xref "GeneID:140756425"; db_xref "GenBank:XP_072948026.1"; gbkey "CDS"; gene "Fatp3"; product "long-chain fatty acid transport protein 1"; protein_id "XP_072948026.1"; exon_number "10";
NW_027332240.1	Gnomon	CDS	10010949	10011039	.	-	1	gene_id "Fatp3"; transcript_id "XM_073091925.1"; db_xref "GeneID:140756425"; db_xref "GenBank:XP_072948026.1"; gbkey "CDS"; gene "Fatp3"; product "long-chain fatty acid transport protein 1"; protein_id "XP_072948026.1"; exon_number "11";
NW_027332240.1	Gnomon	CDS	10010549	10010857	.	-	0	gene_id "Fatp3"; transcript_id "XM_073091925.1"; db_xref "GeneID:140756425"; db_xref "GenBank:XP_072948026.1"; gbkey "CDS"; gene "Fatp3"; product "long-chain fatty acid transport protein 1"; protein_id "XP_072948026.1"; exon_number "12";
NW_027332240.1	Gnomon	start_codon	10024317	10024319	.	-	0	gene_id "Fatp3"; transcript_id "XM_073091925.1"; db_xref "GeneID:140756425"; db_xref "GenBank:XP_072948026.1"; gbkey "CDS"; gene "Fatp3"; product "long-chain fatty acid transport protein 1"; protein_id "XP_072948026.1"; exon_number "2";
NW_027332240.1	Gnomon	stop_codon	10010546	10010548	.	-	0	gene_id "Fatp3"; transcript_id "XM_073091925.1"; db_xref "GeneID:140756425"; db_xref "GenBank:XP_072948026.1"; gbkey "CDS"; gene "Fatp3"; product "long-chain fatty acid transport protein 1"; protein_id "XP_072948026.1"; exon_number "12";
NW_027332240.1	Gnomon	transcript	10010251	10026711	.	-	.	gene_id "Fatp3"; transcript_id "XM_073091924.1"; db_xref "GeneID:140756425"; db_xref "GenBank:XM_073091924.1"; gbkey "mRNA"; gene "Fatp3"; model_evidence "Supporting evidence includes similarity to: 19 Proteins"; product "Fatty acid transport protein 3, transcript variant X1"; transcript_biotype "mRNA";
NW_027332240.1	Gnomon	exon	10026597	10026711	.	-	.	gene_id "Fatp3"; transcript_id "XM_073091924.1"; db_xref "GeneID:140756425"; db_xref "GenBank:XM_073091924.1"; gene "Fatp3"; model_evidence "Supporting evidence includes similarity to: 19 Proteins"; product "Fatty acid transport protein 3, transcript variant X1"; transcript_biotype "mRNA"; exon_number "1";
NW_027332240.1	Gnomon	exon	10024105	10024359	.	-	.	gene_id "Fatp3"; transcript_id "XM_073091924.1"; db_xref "GeneID:140756425"; db_xref "GenBank:XM_073091924.1"; gene "Fatp3"; model_evidence "Supporting evidence includes similarity to: 19 Proteins"; product "Fatty acid transport protein 3, transcript variant X1"; transcript_biotype "mRNA"; exon_number "2";
NW_027332240.1	Gnomon	exon	10018003	10018153	.	-	.	gene_id "Fatp3"; transcript_id "XM_073091924.1"; db_xref "GeneID:140756425"; db_xref "GenBank:XM_073091924.1"; gene "Fatp3"; model_evidence "Supporting evidence includes similarity to: 19 Proteins"; product "Fatty acid transport protein 3, transcript variant X1"; transcript_biotype "mRNA"; exon_number "3";
NW_027332240.1	Gnomon	exon	10016405	10016642	.	-	.	gene_id "Fatp3"; transcript_id "XM_073091924.1"; db_xref "GeneID:140756425"; db_xref "GenBank:XM_073091924.1"; gene "Fatp3"; model_evidence "Supporting evidence includes similarity to: 19 Proteins"; product "Fatty acid transport protein 3, transcript variant X1"; transcript_biotype "mRNA"; exon_number "4";
NW_027332240.1	Gnomon	exon	10015045	10015276	.	-	.	gene_id "Fatp3"; transcript_id "XM_073091924.1"; db_xref "GeneID:140756425"; db_xref "GenBank:XM_073091924.1"; gene "Fatp3"; model_evidence "Supporting evidence includes similarity to: 19 Proteins"; product "Fatty acid transport protein 3, transcript variant X1"; transcript_biotype "mRNA"; exon_number "5";
NW_027332240.1	Gnomon	exon	10014340	10014541	.	-	.	gene_id "Fatp3"; transcript_id "XM_073091924.1"; db_xref "GeneID:140756425"; db_xref "GenBank:XM_073091924.1"; gene "Fatp3"; model_evidence "Supporting evidence includes similarity to: 19 Proteins"; product "Fatty acid transport protein 3, transcript variant X1"; transcript_biotype "mRNA"; exon_number "6";
NW_027332240.1	Gnomon	exon	10013625	10013817	.	-	.	gene_id "Fatp3"; transcript_id "XM_073091924.1"; db_xref "GeneID:140756425"; db_xref "GenBank:XM_073091924.1"; gene "Fatp3"; model_evidence "Supporting evidence includes similarity to: 19 Proteins"; product "Fatty acid transport protein 3, transcript variant X1"; transcript_biotype "mRNA"; exon_number "7";
NW_027332240.1	Gnomon	exon	10012830	10012908	.	-	.	gene_id "Fatp3"; transcript_id "XM_073091924.1"; db_xref "GeneID:140756425"; db_xref "GenBank:XM_073091924.1"; gene "Fatp3"; model_evidence "Supporting evidence includes similarity to: 19 Proteins"; product "Fatty acid transport protein 3, transcript variant X1"; transcript_biotype "mRNA"; exon_number "8";
NW_027332240.1	Gnomon	exon	10012676	10012749	.	-	.	gene_id "Fatp3"; transcript_id "XM_073091924.1"; db_xref "GeneID:140756425"; db_xref "GenBank:XM_073091924.1"; gene "Fatp3"; model_evidence "Supporting evidence includes similarity to: 19 Proteins"; product "Fatty acid transport protein 3, transcript variant X1"; transcript_biotype "mRNA"; exon_number "9";
NW_027332240.1	Gnomon	exon	10011517	10011712	.	-	.	gene_id "Fatp3"; transcript_id "XM_073091924.1"; db_xref "GeneID:140756425"; db_xref "GenBank:XM_073091924.1"; gene "Fatp3"; model_evidence "Supporting evidence includes similarity to: 19 Proteins"; product "Fatty acid transport protein 3, transcript variant X1"; transcript_biotype "mRNA"; exon_number "10";
NW_027332240.1	Gnomon	exon	10010949	10011039	.	-	.	gene_id "Fatp3"; transcript_id "XM_073091924.1"; db_xref "GeneID:140756425"; db_xref "GenBank:XM_073091924.1"; gene "Fatp3"; model_evidence "Supporting evidence includes similarity to: 19 Proteins"; product "Fatty acid transport protein 3, transcript variant X1"; transcript_biotype "mRNA"; exon_number "11";
NW_027332240.1	Gnomon	exon	10010251	10010857	.	-	.	gene_id "Fatp3"; transcript_id "XM_073091924.1"; db_xref "GeneID:140756425"; db_xref "GenBank:XM_073091924.1"; gene "Fatp3"; model_evidence "Supporting evidence includes similarity to: 19 Proteins"; product "Fatty acid transport protein 3, transcript variant X1"; transcript_biotype "mRNA"; exon_number "12";
NW_027332240.1	Gnomon	CDS	10024105	10024319	.	-	0	gene_id "Fatp3"; transcript_id "XM_073091924.1"; db_xref "GeneID:140756425"; db_xref "GenBank:XP_072948025.1"; gbkey "CDS"; gene "Fatp3"; product "long-chain fatty acid transport protein 1"; protein_id "XP_072948025.1"; exon_number "2";
NW_027332240.1	Gnomon	CDS	10018003	10018153	.	-	1	gene_id "Fatp3"; transcript_id "XM_073091924.1"; db_xref "GeneID:140756425"; db_xref "GenBank:XP_072948025.1"; gbkey "CDS"; gene "Fatp3"; product "long-chain fatty acid transport protein 1"; protein_id "XP_072948025.1"; exon_number "3";
NW_027332240.1	Gnomon	CDS	10016405	10016642	.	-	0	gene_id "Fatp3"; transcript_id "XM_073091924.1"; db_xref "GeneID:140756425"; db_xref "GenBank:XP_072948025.1"; gbkey "CDS"; gene "Fatp3"; product "long-chain fatty acid transport protein 1"; protein_id "XP_072948025.1"; exon_number "4";
NW_027332240.1	Gnomon	CDS	10015045	10015276	.	-	2	gene_id "Fatp3"; transcript_id "XM_073091924.1"; db_xref "GeneID:140756425"; db_xref "GenBank:XP_072948025.1"; gbkey "CDS"; gene "Fatp3"; product "long-chain fatty acid transport protein 1"; protein_id "XP_072948025.1"; exon_number "5";
NW_027332240.1	Gnomon	CDS	10014340	10014541	.	-	1	gene_id "Fatp3"; transcript_id "XM_073091924.1"; db_xref "GeneID:140756425"; db_xref "GenBank:XP_072948025.1"; gbkey "CDS"; gene "Fatp3"; product "long-chain fatty acid transport protein 1"; protein_id "XP_072948025.1"; exon_number "6";
NW_027332240.1	Gnomon	CDS	10013625	10013817	.	-	0	gene_id "Fatp3"; transcript_id "XM_073091924.1"; db_xref "GeneID:140756425"; db_xref "GenBank:XP_072948025.1"; gbkey "CDS"; gene "Fatp3"; product "long-chain fatty acid transport protein 1"; protein_id "XP_072948025.1"; exon_number "7";
NW_027332240.1	Gnomon	CDS	10012830	10012908	.	-	2	gene_id "Fatp3"; transcript_id "XM_073091924.1"; db_xref "GeneID:140756425"; db_xref "GenBank:XP_072948025.1"; gbkey "CDS"; gene "Fatp3"; product "long-chain fatty acid transport protein 1"; protein_id "XP_072948025.1"; exon_number "8";
NW_027332240.1	Gnomon	CDS	10012676	10012749	.	-	1	gene_id "Fatp3"; transcript_id "XM_073091924.1"; db_xref "GeneID:140756425"; db_xref "GenBank:XP_072948025.1"; gbkey "CDS"; gene "Fatp3"; product "long-chain fatty acid transport protein 1"; protein_id "XP_072948025.1"; exon_number "9";
NW_027332240.1	Gnomon	CDS	10011517	10011712	.	-	2	gene_id "Fatp3"; transcript_id "XM_073091924.1"; db_xref "GeneID:140756425"; db_xref "GenBank:XP_072948025.1"; gbkey "CDS"; gene "Fatp3"; product "long-chain fatty acid transport protein 1"; protein_id "XP_072948025.1"; exon_number "10";
NW_027332240.1	Gnomon	CDS	10010949	10011039	.	-	1	gene_id "Fatp3"; transcript_id "XM_073091924.1"; db_xref "GeneID:140756425"; db_xref "GenBank:XP_072948025.1"; gbkey "CDS"; gene "Fatp3"; product "long-chain fatty acid transport protein 1"; protein_id "XP_072948025.1"; exon_number "11";
NW_027332240.1	Gnomon	CDS	10010549	10010857	.	-	0	gene_id "Fatp3"; transcript_id "XM_073091924.1"; db_xref "GeneID:140756425"; db_xref "GenBank:XP_072948025.1"; gbkey "CDS"; gene "Fatp3"; product "long-chain fatty acid transport protein 1"; protein_id "XP_072948025.1"; exon_number "12";
NW_027332240.1	Gnomon	start_codon	10024317	10024319	.	-	0	gene_id "Fatp3"; transcript_id "XM_073091924.1"; db_xref "GeneID:140756425"; db_xref "GenBank:XP_072948025.1"; gbkey "CDS"; gene "Fatp3"; product "long-chain fatty acid transport protein 1"; protein_id "XP_072948025.1"; exon_number "2";
NW_027332240.1	Gnomon	stop_codon	10010546	10010548	.	-	0	gene_id "Fatp3"; transcript_id "XM_073091924.1"; db_xref "GeneID:140756425"; db_xref "GenBank:XP_072948025.1"; gbkey "CDS"; gene "Fatp3"; product "long-chain fatty acid transport protein 1"; protein_id "XP_072948025.1"; exon_number "12";
NW_027332240.1	Gnomon	gene	10029354	10039620	.	-	.	gene_id "LOC140756476"; transcript_id ""; db_xref "GeneID:140756476"; description "facilitated trehalose transporter Tret1-like"; gbkey "Gene"; gene "LOC140756476"; gene_biotype "protein_coding";
NW_027332240.1	Gnomon	transcript	10029354	10039620	.	-	.	gene_id "LOC140756476"; transcript_id "XM_073091989.1"; db_xref "GeneID:140756476"; db_xref "GenBank:XM_073091989.1"; gbkey "mRNA"; gene "LOC140756476"; model_evidence "Supporting evidence includes similarity to: 13 Proteins"; product "facilitated trehalose transporter Tret1-like"; transcript_biotype "mRNA";
NW_027332240.1	Gnomon	exon	10039531	10039620	.	-	.	gene_id "LOC140756476"; transcript_id "XM_073091989.1"; db_xref "GeneID:140756476"; db_xref "GenBank:XM_073091989.1"; gene "LOC140756476"; model_evidence "Supporting evidence includes similarity to: 13 Proteins"; product "facilitated trehalose transporter Tret1-like"; transcript_biotype "mRNA"; exon_number "1";
NW_027332240.1	Gnomon	exon	10036022	10036251	.	-	.	gene_id "LOC140756476"; transcript_id "XM_073091989.1"; db_xref "GeneID:140756476"; db_xref "GenBank:XM_073091989.1"; gene "LOC140756476"; model_evidence "Supporting evidence includes similarity to: 13 Proteins"; product "facilitated trehalose transporter Tret1-like"; transcript_biotype "mRNA"; exon_number "2";
NW_027332240.1	Gnomon	exon	10034924	10035244	.	-	.	gene_id "LOC140756476"; transcript_id "XM_073091989.1"; db_xref "GeneID:140756476"; db_xref "GenBank:XM_073091989.1"; gene "LOC140756476"; model_evidence "Supporting evidence includes similarity to: 13 Proteins"; product "facilitated trehalose transporter Tret1-like"; transcript_biotype "mRNA"; exon_number "3";
NW_027332240.1	Gnomon	exon	10033183	10033288	.	-	.	gene_id "LOC140756476"; transcript_id "XM_073091989.1"; db_xref "GeneID:140756476"; db_xref "GenBank:XM_073091989.1"; gene "LOC140756476"; model_evidence "Supporting evidence includes similarity to: 13 Proteins"; product "facilitated trehalose transporter Tret1-like"; transcript_biotype "mRNA"; exon_number "4";
NW_027332240.1	Gnomon	exon	10032152	10032226	.	-	.	gene_id "LOC140756476"; transcript_id "XM_073091989.1"; db_xref "GeneID:140756476"; db_xref "GenBank:XM_073091989.1"; gene "LOC140756476"; model_evidence "Supporting evidence includes similarity to: 13 Proteins"; product "facilitated trehalose transporter Tret1-like"; transcript_biotype "mRNA"; exon_number "5";
NW_027332240.1	Gnomon	exon	10030930	10031147	.	-	.	gene_id "LOC140756476"; transcript_id "XM_073091989.1"; db_xref "GeneID:140756476"; db_xref "GenBank:XM_073091989.1"; gene "LOC140756476"; model_evidence "Supporting evidence includes similarity to: 13 Proteins"; product "facilitated trehalose transporter Tret1-like"; transcript_biotype "mRNA"; exon_number "6";
NW_027332240.1	Gnomon	exon	10030405	10030587	.	-	.	gene_id "LOC140756476"; transcript_id "XM_073091989.1"; db_xref "GeneID:140756476"; db_xref "GenBank:XM_073091989.1"; gene "LOC140756476"; model_evidence "Supporting evidence includes similarity to: 13 Proteins"; product "facilitated trehalose transporter Tret1-like"; transcript_biotype "mRNA"; exon_number "7";
NW_027332240.1	Gnomon	exon	10029354	10029953	.	-	.	gene_id "LOC140756476"; transcript_id "XM_073091989.1"; db_xref "GeneID:140756476"; db_xref "GenBank:XM_073091989.1"; gene "LOC140756476"; model_evidence "Supporting evidence includes similarity to: 13 Proteins"; product "facilitated trehalose transporter Tret1-like"; transcript_biotype "mRNA"; exon_number "8";
NW_027332240.1	Gnomon	CDS	10039531	10039567	.	-	0	gene_id "LOC140756476"; transcript_id "XM_073091989.1"; db_xref "GeneID:140756476"; db_xref "GenBank:XP_072948090.1"; gbkey "CDS"; gene "LOC140756476"; product "facilitated trehalose transporter Tret1-like"; protein_id "XP_072948090.1"; exon_number "1";
NW_027332240.1	Gnomon	CDS	10036022	10036251	.	-	2	gene_id "LOC140756476"; transcript_id "XM_073091989.1"; db_xref "GeneID:140756476"; db_xref "GenBank:XP_072948090.1"; gbkey "CDS"; gene "LOC140756476"; product "facilitated trehalose transporter Tret1-like"; protein_id "XP_072948090.1"; exon_number "2";
NW_027332240.1	Gnomon	CDS	10034924	10035244	.	-	0	gene_id "LOC140756476"; transcript_id "XM_073091989.1"; db_xref "GeneID:140756476"; db_xref "GenBank:XP_072948090.1"; gbkey "CDS"; gene "LOC140756476"; product "facilitated trehalose transporter Tret1-like"; protein_id "XP_072948090.1"; exon_number "3";
NW_027332240.1	Gnomon	CDS	10033183	10033288	.	-	0	gene_id "LOC140756476"; transcript_id "XM_073091989.1"; db_xref "GeneID:140756476"; db_xref "GenBank:XP_072948090.1"; gbkey "CDS"; gene "LOC140756476"; product "facilitated trehalose transporter Tret1-like"; protein_id "XP_072948090.1"; exon_number "4";
NW_027332240.1	Gnomon	CDS	10032152	10032226	.	-	2	gene_id "LOC140756476"; transcript_id "XM_073091989.1"; db_xref "GeneID:140756476"; db_xref "GenBank:XP_072948090.1"; gbkey "CDS"; gene "LOC140756476"; product "facilitated trehalose transporter Tret1-like"; protein_id "XP_072948090.1"; exon_number "5";
NW_027332240.1	Gnomon	CDS	10030930	10031147	.	-	2	gene_id "LOC140756476"; transcript_id "XM_073091989.1"; db_xref "GeneID:140756476"; db_xref "GenBank:XP_072948090.1"; gbkey "CDS"; gene "LOC140756476"; product "facilitated trehalose transporter Tret1-like"; protein_id "XP_072948090.1"; exon_number "6";
NW_027332240.1	Gnomon	CDS	10030405	10030587	.	-	0	gene_id "LOC140756476"; transcript_id "XM_073091989.1"; db_xref "GeneID:140756476"; db_xref "GenBank:XP_072948090.1"; gbkey "CDS"; gene "LOC140756476"; product "facilitated trehalose transporter Tret1-like"; protein_id "XP_072948090.1"; exon_number "7";
NW_027332240.1	Gnomon	CDS	10029714	10029953	.	-	0	gene_id "LOC140756476"; transcript_id "XM_073091989.1"; db_xref "GeneID:140756476"; db_xref "GenBank:XP_072948090.1"; gbkey "CDS"; gene "LOC140756476"; product "facilitated trehalose transporter Tret1-like"; protein_id "XP_072948090.1"; exon_number "8";
NW_027332240.1	Gnomon	start_codon	10039565	10039567	.	-	0	gene_id "LOC140756476"; transcript_id "XM_073091989.1"; db_xref "GeneID:140756476"; db_xref "GenBank:XP_072948090.1"; gbkey "CDS"; gene "LOC140756476"; product "facilitated trehalose transporter Tret1-like"; protein_id "XP_072948090.1"; exon_number "1";
NW_027332240.1	Gnomon	stop_codon	10029711	10029713	.	-	0	gene_id "LOC140756476"; transcript_id "XM_073091989.1"; db_xref "GeneID:140756476"; db_xref "GenBank:XP_072948090.1"; gbkey "CDS"; gene "LOC140756476"; product "facilitated trehalose transporter Tret1-like"; protein_id "XP_072948090.1"; exon_number "8";
NW_027332240.1	Gnomon	gene	10042262	10047898	.	-	.	gene_id "LOC140756742"; transcript_id ""; db_xref "GeneID:140756742"; description "facilitated trehalose transporter Tret1-like"; gbkey "Gene"; gene "LOC140756742"; gene_biotype "protein_coding";
NW_027332240.1	Gnomon	transcript	10042262	10047898	.	-	.	gene_id "LOC140756742"; transcript_id "XM_073092288.1"; db_xref "GeneID:140756742"; db_xref "GenBank:XM_073092288.1"; gbkey "mRNA"; gene "LOC140756742"; model_evidence "Supporting evidence includes similarity to: 11 Proteins"; product "facilitated trehalose transporter Tret1-like"; transcript_biotype "mRNA";
NW_027332240.1	Gnomon	exon	10047862	10047898	.	-	.	gene_id "LOC140756742"; transcript_id "XM_073092288.1"; db_xref "GeneID:140756742"; db_xref "GenBank:XM_073092288.1"; gene "LOC140756742"; model_evidence "Supporting evidence includes similarity to: 11 Proteins"; product "facilitated trehalose transporter Tret1-like"; transcript_biotype "mRNA"; exon_number "1";
NW_027332240.1	Gnomon	exon	10045493	10045722	.	-	.	gene_id "LOC140756742"; transcript_id "XM_073092288.1"; db_xref "GeneID:140756742"; db_xref "GenBank:XM_073092288.1"; gene "LOC140756742"; model_evidence "Supporting evidence includes similarity to: 11 Proteins"; product "facilitated trehalose transporter Tret1-like"; transcript_biotype "mRNA"; exon_number "2";
NW_027332240.1	Gnomon	exon	10044922	10045242	.	-	.	gene_id "LOC140756742"; transcript_id "XM_073092288.1"; db_xref "GeneID:140756742"; db_xref "GenBank:XM_073092288.1"; gene "LOC140756742"; model_evidence "Supporting evidence includes similarity to: 11 Proteins"; product "facilitated trehalose transporter Tret1-like"; transcript_biotype "mRNA"; exon_number "3";
NW_027332240.1	Gnomon	exon	10044710	10044815	.	-	.	gene_id "LOC140756742"; transcript_id "XM_073092288.1"; db_xref "GeneID:140756742"; db_xref "GenBank:XM_073092288.1"; gene "LOC140756742"; model_evidence "Supporting evidence includes similarity to: 11 Proteins"; product "facilitated trehalose transporter Tret1-like"; transcript_biotype "mRNA"; exon_number "4";
NW_027332240.1	Gnomon	exon	10044263	10044337	.	-	.	gene_id "LOC140756742"; transcript_id "XM_073092288.1"; db_xref "GeneID:140756742"; db_xref "GenBank:XM_073092288.1"; gene "LOC140756742"; model_evidence "Supporting evidence includes similarity to: 11 Proteins"; product "facilitated trehalose transporter Tret1-like"; transcript_biotype "mRNA"; exon_number "5";
NW_027332240.1	Gnomon	exon	10043567	10043784	.	-	.	gene_id "LOC140756742"; transcript_id "XM_073092288.1"; db_xref "GeneID:140756742"; db_xref "GenBank:XM_073092288.1"; gene "LOC140756742"; model_evidence "Supporting evidence includes similarity to: 11 Proteins"; product "facilitated trehalose transporter Tret1-like"; transcript_biotype "mRNA"; exon_number "6";
NW_027332240.1	Gnomon	exon	10043204	10043386	.	-	.	gene_id "LOC140756742"; transcript_id "XM_073092288.1"; db_xref "GeneID:140756742"; db_xref "GenBank:XM_073092288.1"; gene "LOC140756742"; model_evidence "Supporting evidence includes similarity to: 11 Proteins"; product "facilitated trehalose transporter Tret1-like"; transcript_biotype "mRNA"; exon_number "7";
NW_027332240.1	Gnomon	exon	10042262	10042519	.	-	.	gene_id "LOC140756742"; transcript_id "XM_073092288.1"; db_xref "GeneID:140756742"; db_xref "GenBank:XM_073092288.1"; gene "LOC140756742"; model_evidence "Supporting evidence includes similarity to: 11 Proteins"; product "facilitated trehalose transporter Tret1-like"; transcript_biotype "mRNA"; exon_number "8";
NW_027332240.1	Gnomon	CDS	10047862	10047898	.	-	0	gene_id "LOC140756742"; transcript_id "XM_073092288.1"; db_xref "GeneID:140756742"; db_xref "GenBank:XP_072948389.1"; gbkey "CDS"; gene "LOC140756742"; product "facilitated trehalose transporter Tret1-like"; protein_id "XP_072948389.1"; exon_number "1";
NW_027332240.1	Gnomon	CDS	10045493	10045722	.	-	2	gene_id "LOC140756742"; transcript_id "XM_073092288.1"; db_xref "GeneID:140756742"; db_xref "GenBank:XP_072948389.1"; gbkey "CDS"; gene "LOC140756742"; product "facilitated trehalose transporter Tret1-like"; protein_id "XP_072948389.1"; exon_number "2";
NW_027332240.1	Gnomon	CDS	10044922	10045242	.	-	0	gene_id "LOC140756742"; transcript_id "XM_073092288.1"; db_xref "GeneID:140756742"; db_xref "GenBank:XP_072948389.1"; gbkey "CDS"; gene "LOC140756742"; product "facilitated trehalose transporter Tret1-like"; protein_id "XP_072948389.1"; exon_number "3";
NW_027332240.1	Gnomon	CDS	10044710	10044815	.	-	0	gene_id "LOC140756742"; transcript_id "XM_073092288.1"; db_xref "GeneID:140756742"; db_xref "GenBank:XP_072948389.1"; gbkey "CDS"; gene "LOC140756742"; product "facilitated trehalose transporter Tret1-like"; protein_id "XP_072948389.1"; exon_number "4";
NW_027332240.1	Gnomon	CDS	10044263	10044337	.	-	2	gene_id "LOC140756742"; transcript_id "XM_073092288.1"; db_xref "GeneID:140756742"; db_xref "GenBank:XP_072948389.1"; gbkey "CDS"; gene "LOC140756742"; product "facilitated trehalose transporter Tret1-like"; protein_id "XP_072948389.1"; exon_number "5";
NW_027332240.1	Gnomon	CDS	10043567	10043784	.	-	2	gene_id "LOC140756742"; transcript_id "XM_073092288.1"; db_xref "GeneID:140756742"; db_xref "GenBank:XP_072948389.1"; gbkey "CDS"; gene "LOC140756742"; product "facilitated trehalose transporter Tret1-like"; protein_id "XP_072948389.1"; exon_number "6";
NW_027332240.1	Gnomon	CDS	10043204	10043386	.	-	0	gene_id "LOC140756742"; transcript_id "XM_073092288.1"; db_xref "GeneID:140756742"; db_xref "GenBank:XP_072948389.1"; gbkey "CDS"; gene "LOC140756742"; product "facilitated trehalose transporter Tret1-like"; protein_id "XP_072948389.1"; exon_number "7";
NW_027332240.1	Gnomon	CDS	10042265	10042519	.	-	0	gene_id "LOC140756742"; transcript_id "XM_073092288.1"; db_xref "GeneID:140756742"; db_xref "GenBank:XP_072948389.1"; gbkey "CDS"; gene "LOC140756742"; product "facilitated trehalose transporter Tret1-like"; protein_id "XP_072948389.1"; exon_number "8";
NW_027332240.1	Gnomon	start_codon	10047896	10047898	.	-	0	gene_id "LOC140756742"; transcript_id "XM_073092288.1"; db_xref "GeneID:140756742"; db_xref "GenBank:XP_072948389.1"; gbkey "CDS"; gene "LOC140756742"; product "facilitated trehalose transporter Tret1-like"; protein_id "XP_072948389.1"; exon_number "1";
NW_027332240.1	Gnomon	stop_codon	10042262	10042264	.	-	0	gene_id "LOC140756742"; transcript_id "XM_073092288.1"; db_xref "GeneID:140756742"; db_xref "GenBank:XP_072948389.1"; gbkey "CDS"; gene "LOC140756742"; product "facilitated trehalose transporter Tret1-like"; protein_id "XP_072948389.1"; exon_number "8";
NW_027332240.1	Gnomon	gene	10051199	10054698	.	-	.	gene_id "LOC140756542"; transcript_id ""; db_xref "GeneID:140756542"; description "facilitated trehalose transporter Tret1-like"; gbkey "Gene"; gene "LOC140756542"; gene_biotype "protein_coding";
NW_027332240.1	Gnomon	transcript	10051199	10054698	.	-	.	gene_id "LOC140756542"; transcript_id "XM_073092064.1"; db_xref "GeneID:140756542"; db_xref "GenBank:XM_073092064.1"; gbkey "mRNA"; gene "LOC140756542"; model_evidence "Supporting evidence includes similarity to: 12 Proteins"; product "facilitated trehalose transporter Tret1-like"; transcript_biotype "mRNA";
NW_027332240.1	Gnomon	exon	10054240	10054698	.	-	.	gene_id "LOC140756542"; transcript_id "XM_073092064.1"; db_xref "GeneID:140756542"; db_xref "GenBank:XM_073092064.1"; gene "LOC140756542"; model_evidence "Supporting evidence includes similarity to: 12 Proteins"; product "facilitated trehalose transporter Tret1-like"; transcript_biotype "mRNA"; exon_number "1";
NW_027332240.1	Gnomon	exon	10053694	10054014	.	-	.	gene_id "LOC140756542"; transcript_id "XM_073092064.1"; db_xref "GeneID:140756542"; db_xref "GenBank:XM_073092064.1"; gene "LOC140756542"; model_evidence "Supporting evidence includes similarity to: 12 Proteins"; product "facilitated trehalose transporter Tret1-like"; transcript_biotype "mRNA"; exon_number "2";
NW_027332240.1	Gnomon	exon	10053423	10053528	.	-	.	gene_id "LOC140756542"; transcript_id "XM_073092064.1"; db_xref "GeneID:140756542"; db_xref "GenBank:XM_073092064.1"; gene "LOC140756542"; model_evidence "Supporting evidence includes similarity to: 12 Proteins"; product "facilitated trehalose transporter Tret1-like"; transcript_biotype "mRNA"; exon_number "3";
NW_027332240.1	Gnomon	exon	10053157	10053234	.	-	.	gene_id "LOC140756542"; transcript_id "XM_073092064.1"; db_xref "GeneID:140756542"; db_xref "GenBank:XM_073092064.1"; gene "LOC140756542"; model_evidence "Supporting evidence includes similarity to: 12 Proteins"; product "facilitated trehalose transporter Tret1-like"; transcript_biotype "mRNA"; exon_number "4";
NW_027332240.1	Gnomon	exon	10052593	10052810	.	-	.	gene_id "LOC140756542"; transcript_id "XM_073092064.1"; db_xref "GeneID:140756542"; db_xref "GenBank:XM_073092064.1"; gene "LOC140756542"; model_evidence "Supporting evidence includes similarity to: 12 Proteins"; product "facilitated trehalose transporter Tret1-like"; transcript_biotype "mRNA"; exon_number "5";
NW_027332240.1	Gnomon	exon	10051895	10052077	.	-	.	gene_id "LOC140756542"; transcript_id "XM_073092064.1"; db_xref "GeneID:140756542"; db_xref "GenBank:XM_073092064.1"; gene "LOC140756542"; model_evidence "Supporting evidence includes similarity to: 12 Proteins"; product "facilitated trehalose transporter Tret1-like"; transcript_biotype "mRNA"; exon_number "6";
NW_027332240.1	Gnomon	exon	10051199	10051510	.	-	.	gene_id "LOC140756542"; transcript_id "XM_073092064.1"; db_xref "GeneID:140756542"; db_xref "GenBank:XM_073092064.1"; gene "LOC140756542"; model_evidence "Supporting evidence includes similarity to: 12 Proteins"; product "facilitated trehalose transporter Tret1-like"; transcript_biotype "mRNA"; exon_number "7";
NW_027332240.1	Gnomon	CDS	10054240	10054374	.	-	0	gene_id "LOC140756542"; transcript_id "XM_073092064.1"; db_xref "GeneID:140756542"; db_xref "GenBank:XP_072948165.1"; gbkey "CDS"; gene "LOC140756542"; product "facilitated trehalose transporter Tret1-like"; protein_id "XP_072948165.1"; exon_number "1";
NW_027332240.1	Gnomon	CDS	10053694	10054014	.	-	0	gene_id "LOC140756542"; transcript_id "XM_073092064.1"; db_xref "GeneID:140756542"; db_xref "GenBank:XP_072948165.1"; gbkey "CDS"; gene "LOC140756542"; product "facilitated trehalose transporter Tret1-like"; protein_id "XP_072948165.1"; exon_number "2";
NW_027332240.1	Gnomon	CDS	10053423	10053528	.	-	0	gene_id "LOC140756542"; transcript_id "XM_073092064.1"; db_xref "GeneID:140756542"; db_xref "GenBank:XP_072948165.1"; gbkey "CDS"; gene "LOC140756542"; product "facilitated trehalose transporter Tret1-like"; protein_id "XP_072948165.1"; exon_number "3";
NW_027332240.1	Gnomon	CDS	10053157	10053234	.	-	2	gene_id "LOC140756542"; transcript_id "XM_073092064.1"; db_xref "GeneID:140756542"; db_xref "GenBank:XP_072948165.1"; gbkey "CDS"; gene "LOC140756542"; product "facilitated trehalose transporter Tret1-like"; protein_id "XP_072948165.1"; exon_number "4";
NW_027332240.1	Gnomon	CDS	10052593	10052810	.	-	2	gene_id "LOC140756542"; transcript_id "XM_073092064.1"; db_xref "GeneID:140756542"; db_xref "GenBank:XP_072948165.1"; gbkey "CDS"; gene "LOC140756542"; product "facilitated trehalose transporter Tret1-like"; protein_id "XP_072948165.1"; exon_number "5";
NW_027332240.1	Gnomon	CDS	10051895	10052077	.	-	0	gene_id "LOC140756542"; transcript_id "XM_073092064.1"; db_xref "GeneID:140756542"; db_xref "GenBank:XP_072948165.1"; gbkey "CDS"; gene "LOC140756542"; product "facilitated trehalose transporter Tret1-like"; protein_id "XP_072948165.1"; exon_number "6";
NW_027332240.1	Gnomon	CDS	10051289	10051510	.	-	0	gene_id "LOC140756542"; transcript_id "XM_073092064.1"; db_xref "GeneID:140756542"; db_xref "GenBank:XP_072948165.1"; gbkey "CDS"; gene "LOC140756542"; product "facilitated trehalose transporter Tret1-like"; protein_id "XP_072948165.1"; exon_number "7";
NW_027332240.1	Gnomon	start_codon	10054372	10054374	.	-	0	gene_id "LOC140756542"; transcript_id "XM_073092064.1"; db_xref "GeneID:140756542"; db_xref "GenBank:XP_072948165.1"; gbkey "CDS"; gene "LOC140756542"; product "facilitated trehalose transporter Tret1-like"; protein_id "XP_072948165.1"; exon_number "1";
NW_027332240.1	Gnomon	stop_codon	10051286	10051288	.	-	0	gene_id "LOC140756542"; transcript_id "XM_073092064.1"; db_xref "GeneID:140756542"; db_xref "GenBank:XP_072948165.1"; gbkey "CDS"; gene "LOC140756542"; product "facilitated trehalose transporter Tret1-like"; protein_id "XP_072948165.1"; exon_number "7";
NW_027332240.1	Gnomon	gene	10057292	10062983	.	-	.	gene_id "LOC140756632"; transcript_id ""; db_xref "GeneID:140756632"; description "facilitated trehalose transporter Tret1-like"; gbkey "Gene"; gene "LOC140756632"; gene_biotype "protein_coding";
NW_027332240.1	Gnomon	transcript	10057292	10062983	.	-	.	gene_id "LOC140756632"; transcript_id "XM_073092177.1"; db_xref "GeneID:140756632"; db_xref "GenBank:XM_073092177.1"; gbkey "mRNA"; gene "LOC140756632"; model_evidence "Supporting evidence includes similarity to: 1 Protein"; product "facilitated trehalose transporter Tret1-like"; transcript_biotype "mRNA";
NW_027332240.1	Gnomon	exon	10062563	10062983	.	-	.	gene_id "LOC140756632"; transcript_id "XM_073092177.1"; db_xref "GeneID:140756632"; db_xref "GenBank:XM_073092177.1"; gene "LOC140756632"; model_evidence "Supporting evidence includes similarity to: 1 Protein"; product "facilitated trehalose transporter Tret1-like"; transcript_biotype "mRNA"; exon_number "1";
NW_027332240.1	Gnomon	exon	10062322	10062427	.	-	.	gene_id "LOC140756632"; transcript_id "XM_073092177.1"; db_xref "GeneID:140756632"; db_xref "GenBank:XM_073092177.1"; gene "LOC140756632"; model_evidence "Supporting evidence includes similarity to: 1 Protein"; product "facilitated trehalose transporter Tret1-like"; transcript_biotype "mRNA"; exon_number "2";
NW_027332240.1	Gnomon	exon	10062166	10062234	.	-	.	gene_id "LOC140756632"; transcript_id "XM_073092177.1"; db_xref "GeneID:140756632"; db_xref "GenBank:XM_073092177.1"; gene "LOC140756632"; model_evidence "Supporting evidence includes similarity to: 1 Protein"; product "facilitated trehalose transporter Tret1-like"; transcript_biotype "mRNA"; exon_number "3";
NW_027332240.1	Gnomon	exon	10060653	10060870	.	-	.	gene_id "LOC140756632"; transcript_id "XM_073092177.1"; db_xref "GeneID:140756632"; db_xref "GenBank:XM_073092177.1"; gene "LOC140756632"; model_evidence "Supporting evidence includes similarity to: 1 Protein"; product "facilitated trehalose transporter Tret1-like"; transcript_biotype "mRNA"; exon_number "4";
NW_027332240.1	Gnomon	exon	10058532	10058714	.	-	.	gene_id "LOC140756632"; transcript_id "XM_073092177.1"; db_xref "GeneID:140756632"; db_xref "GenBank:XM_073092177.1"; gene "LOC140756632"; model_evidence "Supporting evidence includes similarity to: 1 Protein"; product "facilitated trehalose transporter Tret1-like"; transcript_biotype "mRNA"; exon_number "5";
NW_027332240.1	Gnomon	exon	10057292	10057522	.	-	.	gene_id "LOC140756632"; transcript_id "XM_073092177.1"; db_xref "GeneID:140756632"; db_xref "GenBank:XM_073092177.1"; gene "LOC140756632"; model_evidence "Supporting evidence includes similarity to: 1 Protein"; product "facilitated trehalose transporter Tret1-like"; transcript_biotype "mRNA"; exon_number "6";
NW_027332240.1	Gnomon	CDS	10062563	10062916	.	-	0	gene_id "LOC140756632"; transcript_id "XM_073092177.1"; db_xref "GeneID:140756632"; db_xref "GenBank:XP_072948278.1"; gbkey "CDS"; gene "LOC140756632"; product "facilitated trehalose transporter Tret1-like"; protein_id "XP_072948278.1"; exon_number "1";
NW_027332240.1	Gnomon	CDS	10062322	10062427	.	-	0	gene_id "LOC140756632"; transcript_id "XM_073092177.1"; db_xref "GeneID:140756632"; db_xref "GenBank:XP_072948278.1"; gbkey "CDS"; gene "LOC140756632"; product "facilitated trehalose transporter Tret1-like"; protein_id "XP_072948278.1"; exon_number "2";
NW_027332240.1	Gnomon	CDS	10062166	10062234	.	-	2	gene_id "LOC140756632"; transcript_id "XM_073092177.1"; db_xref "GeneID:140756632"; db_xref "GenBank:XP_072948278.1"; gbkey "CDS"; gene "LOC140756632"; product "facilitated trehalose transporter Tret1-like"; protein_id "XP_072948278.1"; exon_number "3";
NW_027332240.1	Gnomon	CDS	10060653	10060870	.	-	2	gene_id "LOC140756632"; transcript_id "XM_073092177.1"; db_xref "GeneID:140756632"; db_xref "GenBank:XP_072948278.1"; gbkey "CDS"; gene "LOC140756632"; product "facilitated trehalose transporter Tret1-like"; protein_id "XP_072948278.1"; exon_number "4";
NW_027332240.1	Gnomon	CDS	10058532	10058714	.	-	0	gene_id "LOC140756632"; transcript_id "XM_073092177.1"; db_xref "GeneID:140756632"; db_xref "GenBank:XP_072948278.1"; gbkey "CDS"; gene "LOC140756632"; product "facilitated trehalose transporter Tret1-like"; protein_id "XP_072948278.1"; exon_number "5";
NW_027332240.1	Gnomon	CDS	10057301	10057522	.	-	0	gene_id "LOC140756632"; transcript_id "XM_073092177.1"; db_xref "GeneID:140756632"; db_xref "GenBank:XP_072948278.1"; gbkey "CDS"; gene "LOC140756632"; product "facilitated trehalose transporter Tret1-like"; protein_id "XP_072948278.1"; exon_number "6";
NW_027332240.1	Gnomon	start_codon	10062914	10062916	.	-	0	gene_id "LOC140756632"; transcript_id "XM_073092177.1"; db_xref "GeneID:140756632"; db_xref "GenBank:XP_072948278.1"; gbkey "CDS"; gene "LOC140756632"; product "facilitated trehalose transporter Tret1-like"; protein_id "XP_072948278.1"; exon_number "1";
NW_027332240.1	Gnomon	stop_codon	10057298	10057300	.	-	0	gene_id "LOC140756632"; transcript_id "XM_073092177.1"; db_xref "GeneID:140756632"; db_xref "GenBank:XP_072948278.1"; gbkey "CDS"; gene "LOC140756632"; product "facilitated trehalose transporter Tret1-like"; protein_id "XP_072948278.1"; exon_number "6";
NW_027332240.1	Gnomon	gene	10067421	10077038	.	-	.	gene_id "GAA1"; transcript_id ""; db_xref "GeneID:140756373"; description "glycosylphosphatidylinositol anchor attachment 1"; gbkey "Gene"; gene "GAA1"; gene_biotype "protein_coding";
NW_027332240.1	Gnomon	transcript	10067421	10077038	.	-	.	gene_id "GAA1"; transcript_id "XM_073091847.1"; db_xref "GeneID:140756373"; db_xref "GenBank:XM_073091847.1"; experiment "COORDINATES: polyA evidence [ECO:0006239]"; gbkey "mRNA"; gene "GAA1"; model_evidence "Supporting evidence includes similarity to: 4 Proteins"; product "glycosylphosphatidylinositol anchor attachment 1"; transcript_biotype "mRNA";
NW_027332240.1	Gnomon	exon	10076682	10077038	.	-	.	gene_id "GAA1"; transcript_id "XM_073091847.1"; db_xref "GeneID:140756373"; db_xref "GenBank:XM_073091847.1"; experiment "COORDINATES: polyA evidence [ECO:0006239]"; gene "GAA1"; model_evidence "Supporting evidence includes similarity to: 4 Proteins"; product "glycosylphosphatidylinositol anchor attachment 1"; transcript_biotype "mRNA"; exon_number "1";
NW_027332240.1	Gnomon	exon	10076129	10076248	.	-	.	gene_id "GAA1"; transcript_id "XM_073091847.1"; db_xref "GeneID:140756373"; db_xref "GenBank:XM_073091847.1"; experiment "COORDINATES: polyA evidence [ECO:0006239]"; gene "GAA1"; model_evidence "Supporting evidence includes similarity to: 4 Proteins"; product "glycosylphosphatidylinositol anchor attachment 1"; transcript_biotype "mRNA"; exon_number "2";
NW_027332240.1	Gnomon	exon	10074338	10074497	.	-	.	gene_id "GAA1"; transcript_id "XM_073091847.1"; db_xref "GeneID:140756373"; db_xref "GenBank:XM_073091847.1"; experiment "COORDINATES: polyA evidence [ECO:0006239]"; gene "GAA1"; model_evidence "Supporting evidence includes similarity to: 4 Proteins"; product "glycosylphosphatidylinositol anchor attachment 1"; transcript_biotype "mRNA"; exon_number "3";
NW_027332240.1	Gnomon	exon	10073703	10073987	.	-	.	gene_id "GAA1"; transcript_id "XM_073091847.1"; db_xref "GeneID:140756373"; db_xref "GenBank:XM_073091847.1"; experiment "COORDINATES: polyA evidence [ECO:0006239]"; gene "GAA1"; model_evidence "Supporting evidence includes similarity to: 4 Proteins"; product "glycosylphosphatidylinositol anchor attachment 1"; transcript_biotype "mRNA"; exon_number "4";
NW_027332240.1	Gnomon	exon	10072827	10072941	.	-	.	gene_id "GAA1"; transcript_id "XM_073091847.1"; db_xref "GeneID:140756373"; db_xref "GenBank:XM_073091847.1"; experiment "COORDINATES: polyA evidence [ECO:0006239]"; gene "GAA1"; model_evidence "Supporting evidence includes similarity to: 4 Proteins"; product "glycosylphosphatidylinositol anchor attachment 1"; transcript_biotype "mRNA"; exon_number "5";
NW_027332240.1	Gnomon	exon	10072360	10072450	.	-	.	gene_id "GAA1"; transcript_id "XM_073091847.1"; db_xref "GeneID:140756373"; db_xref "GenBank:XM_073091847.1"; experiment "COORDINATES: polyA evidence [ECO:0006239]"; gene "GAA1"; model_evidence "Supporting evidence includes similarity to: 4 Proteins"; product "glycosylphosphatidylinositol anchor attachment 1"; transcript_biotype "mRNA"; exon_number "6";
NW_027332240.1	Gnomon	exon	10071515	10071758	.	-	.	gene_id "GAA1"; transcript_id "XM_073091847.1"; db_xref "GeneID:140756373"; db_xref "GenBank:XM_073091847.1"; experiment "COORDINATES: polyA evidence [ECO:0006239]"; gene "GAA1"; model_evidence "Supporting evidence includes similarity to: 4 Proteins"; product "glycosylphosphatidylinositol anchor attachment 1"; transcript_biotype "mRNA"; exon_number "7";
NW_027332240.1	Gnomon	exon	10070343	10070717	.	-	.	gene_id "GAA1"; transcript_id "XM_073091847.1"; db_xref "GeneID:140756373"; db_xref "GenBank:XM_073091847.1"; experiment "COORDINATES: polyA evidence [ECO:0006239]"; gene "GAA1"; model_evidence "Supporting evidence includes similarity to: 4 Proteins"; product "glycosylphosphatidylinositol anchor attachment 1"; transcript_biotype "mRNA"; exon_number "8";
NW_027332240.1	Gnomon	exon	10068499	10068778	.	-	.	gene_id "GAA1"; transcript_id "XM_073091847.1"; db_xref "GeneID:140756373"; db_xref "GenBank:XM_073091847.1"; experiment "COORDINATES: polyA evidence [ECO:0006239]"; gene "GAA1"; model_evidence "Supporting evidence includes similarity to: 4 Proteins"; product "glycosylphosphatidylinositol anchor attachment 1"; transcript_biotype "mRNA"; exon_number "9";
NW_027332240.1	Gnomon	exon	10067964	10068141	.	-	.	gene_id "GAA1"; transcript_id "XM_073091847.1"; db_xref "GeneID:140756373"; db_xref "GenBank:XM_073091847.1"; experiment "COORDINATES: polyA evidence [ECO:0006239]"; gene "GAA1"; model_evidence "Supporting evidence includes similarity to: 4 Proteins"; product "glycosylphosphatidylinositol anchor attachment 1"; transcript_biotype "mRNA"; exon_number "10";
NW_027332240.1	Gnomon	exon	10067421	10067603	.	-	.	gene_id "GAA1"; transcript_id "XM_073091847.1"; db_xref "GeneID:140756373"; db_xref "GenBank:XM_073091847.1"; experiment "COORDINATES: polyA evidence [ECO:0006239]"; gene "GAA1"; model_evidence "Supporting evidence includes similarity to: 4 Proteins"; product "glycosylphosphatidylinositol anchor attachment 1"; transcript_biotype "mRNA"; exon_number "11";
NW_027332240.1	Gnomon	CDS	10076682	10076930	.	-	0	gene_id "GAA1"; transcript_id "XM_073091847.1"; db_xref "GeneID:140756373"; db_xref "GenBank:XP_072947948.1"; gbkey "CDS"; gene "GAA1"; product "glycosylphosphatidylinositol anchor attachment 1 protein"; protein_id "XP_072947948.1"; exon_number "1";
NW_027332240.1	Gnomon	CDS	10076129	10076248	.	-	0	gene_id "GAA1"; transcript_id "XM_073091847.1"; db_xref "GeneID:140756373"; db_xref "GenBank:XP_072947948.1"; gbkey "CDS"; gene "GAA1"; product "glycosylphosphatidylinositol anchor attachment 1 protein"; protein_id "XP_072947948.1"; exon_number "2";
NW_027332240.1	Gnomon	CDS	10074338	10074497	.	-	0	gene_id "GAA1"; transcript_id "XM_073091847.1"; db_xref "GeneID:140756373"; db_xref "GenBank:XP_072947948.1"; gbkey "CDS"; gene "GAA1"; product "glycosylphosphatidylinositol anchor attachment 1 protein"; protein_id "XP_072947948.1"; exon_number "3";
NW_027332240.1	Gnomon	CDS	10073703	10073987	.	-	2	gene_id "GAA1"; transcript_id "XM_073091847.1"; db_xref "GeneID:140756373"; db_xref "GenBank:XP_072947948.1"; gbkey "CDS"; gene "GAA1"; product "glycosylphosphatidylinositol anchor attachment 1 protein"; protein_id "XP_072947948.1"; exon_number "4";
NW_027332240.1	Gnomon	CDS	10072827	10072941	.	-	2	gene_id "GAA1"; transcript_id "XM_073091847.1"; db_xref "GeneID:140756373"; db_xref "GenBank:XP_072947948.1"; gbkey "CDS"; gene "GAA1"; product "glycosylphosphatidylinositol anchor attachment 1 protein"; protein_id "XP_072947948.1"; exon_number "5";
NW_027332240.1	Gnomon	CDS	10072360	10072450	.	-	1	gene_id "GAA1"; transcript_id "XM_073091847.1"; db_xref "GeneID:140756373"; db_xref "GenBank:XP_072947948.1"; gbkey "CDS"; gene "GAA1"; product "glycosylphosphatidylinositol anchor attachment 1 protein"; protein_id "XP_072947948.1"; exon_number "6";
NW_027332240.1	Gnomon	CDS	10071515	10071758	.	-	0	gene_id "GAA1"; transcript_id "XM_073091847.1"; db_xref "GeneID:140756373"; db_xref "GenBank:XP_072947948.1"; gbkey "CDS"; gene "GAA1"; product "glycosylphosphatidylinositol anchor attachment 1 protein"; protein_id "XP_072947948.1"; exon_number "7";
NW_027332240.1	Gnomon	CDS	10070343	10070717	.	-	2	gene_id "GAA1"; transcript_id "XM_073091847.1"; db_xref "GeneID:140756373"; db_xref "GenBank:XP_072947948.1"; gbkey "CDS"; gene "GAA1"; product "glycosylphosphatidylinositol anchor attachment 1 protein"; protein_id "XP_072947948.1"; exon_number "8";
NW_027332240.1	Gnomon	CDS	10068499	10068778	.	-	2	gene_id "GAA1"; transcript_id "XM_073091847.1"; db_xref "GeneID:140756373"; db_xref "GenBank:XP_072947948.1"; gbkey "CDS"; gene "GAA1"; product "glycosylphosphatidylinositol anchor attachment 1 protein"; protein_id "XP_072947948.1"; exon_number "9";
NW_027332240.1	Gnomon	CDS	10067964	10068141	.	-	1	gene_id "GAA1"; transcript_id "XM_073091847.1"; db_xref "GeneID:140756373"; db_xref "GenBank:XP_072947948.1"; gbkey "CDS"; gene "GAA1"; product "glycosylphosphatidylinositol anchor attachment 1 protein"; protein_id "XP_072947948.1"; exon_number "10";
NW_027332240.1	Gnomon	CDS	10067472	10067603	.	-	0	gene_id "GAA1"; transcript_id "XM_073091847.1"; db_xref "GeneID:140756373"; db_xref "GenBank:XP_072947948.1"; gbkey "CDS"; gene "GAA1"; product "glycosylphosphatidylinositol anchor attachment 1 protein"; protein_id "XP_072947948.1"; exon_number "11";
NW_027332240.1	Gnomon	start_codon	10076928	10076930	.	-	0	gene_id "GAA1"; transcript_id "XM_073091847.1"; db_xref "GeneID:140756373"; db_xref "GenBank:XP_072947948.1"; gbkey "CDS"; gene "GAA1"; product "glycosylphosphatidylinositol anchor attachment 1 protein"; protein_id "XP_072947948.1"; exon_number "1";
NW_027332240.1	Gnomon	stop_codon	10067469	10067471	.	-	0	gene_id "GAA1"; transcript_id "XM_073091847.1"; db_xref "GeneID:140756373"; db_xref "GenBank:XP_072947948.1"; gbkey "CDS"; gene "GAA1"; product "glycosylphosphatidylinositol anchor attachment 1 protein"; protein_id "XP_072947948.1"; exon_number "11";
NW_027332240.1	Gnomon	gene	10081768	10087066	.	+	.	gene_id "LOC140756490"; transcript_id ""; db_xref "GeneID:140756490"; description "facilitated trehalose transporter Tret1-like"; gbkey "Gene"; gene "LOC140756490"; gene_biotype "protein_coding";
NW_027332240.1	Gnomon	transcript	10081768	10087066	.	+	.	gene_id "LOC140756490"; transcript_id "XM_073092003.1"; db_xref "GeneID:140756490"; db_xref "GenBank:XM_073092003.1"; gbkey "mRNA"; gene "LOC140756490"; model_evidence "Supporting evidence includes similarity to: 7 Proteins"; product "facilitated trehalose transporter Tret1-like"; transcript_biotype "mRNA";
NW_027332240.1	Gnomon	exon	10081768	10081933	.	+	.	gene_id "LOC140756490"; transcript_id "XM_073092003.1"; db_xref "GeneID:140756490"; db_xref "GenBank:XM_073092003.1"; gene "LOC140756490"; model_evidence "Supporting evidence includes similarity to: 7 Proteins"; product "facilitated trehalose transporter Tret1-like"; transcript_biotype "mRNA"; exon_number "1";
NW_027332240.1	Gnomon	exon	10082585	10082814	.	+	.	gene_id "LOC140756490"; transcript_id "XM_073092003.1"; db_xref "GeneID:140756490"; db_xref "GenBank:XM_073092003.1"; gene "LOC140756490"; model_evidence "Supporting evidence includes similarity to: 7 Proteins"; product "facilitated trehalose transporter Tret1-like"; transcript_biotype "mRNA"; exon_number "2";
NW_027332240.1	Gnomon	exon	10083202	10083525	.	+	.	gene_id "LOC140756490"; transcript_id "XM_073092003.1"; db_xref "GeneID:140756490"; db_xref "GenBank:XM_073092003.1"; gene "LOC140756490"; model_evidence "Supporting evidence includes similarity to: 7 Proteins"; product "facilitated trehalose transporter Tret1-like"; transcript_biotype "mRNA"; exon_number "3";
NW_027332240.1	Gnomon	exon	10083842	10083974	.	+	.	gene_id "LOC140756490"; transcript_id "XM_073092003.1"; db_xref "GeneID:140756490"; db_xref "GenBank:XM_073092003.1"; gene "LOC140756490"; model_evidence "Supporting evidence includes similarity to: 7 Proteins"; product "facilitated trehalose transporter Tret1-like"; transcript_biotype "mRNA"; exon_number "4";
NW_027332240.1	Gnomon	exon	10084388	10084611	.	+	.	gene_id "LOC140756490"; transcript_id "XM_073092003.1"; db_xref "GeneID:140756490"; db_xref "GenBank:XM_073092003.1"; gene "LOC140756490"; model_evidence "Supporting evidence includes similarity to: 7 Proteins"; product "facilitated trehalose transporter Tret1-like"; transcript_biotype "mRNA"; exon_number "5";
NW_027332240.1	Gnomon	exon	10085931	10086125	.	+	.	gene_id "LOC140756490"; transcript_id "XM_073092003.1"; db_xref "GeneID:140756490"; db_xref "GenBank:XM_073092003.1"; gene "LOC140756490"; model_evidence "Supporting evidence includes similarity to: 7 Proteins"; product "facilitated trehalose transporter Tret1-like"; transcript_biotype "mRNA"; exon_number "6";
NW_027332240.1	Gnomon	exon	10086564	10087066	.	+	.	gene_id "LOC140756490"; transcript_id "XM_073092003.1"; db_xref "GeneID:140756490"; db_xref "GenBank:XM_073092003.1"; gene "LOC140756490"; model_evidence "Supporting evidence includes similarity to: 7 Proteins"; product "facilitated trehalose transporter Tret1-like"; transcript_biotype "mRNA"; exon_number "7";
NW_027332240.1	Gnomon	CDS	10081861	10081933	.	+	0	gene_id "LOC140756490"; transcript_id "XM_073092003.1"; db_xref "GeneID:140756490"; db_xref "GenBank:XP_072948104.1"; gbkey "CDS"; gene "LOC140756490"; product "facilitated trehalose transporter Tret1-like"; protein_id "XP_072948104.1"; exon_number "1";
NW_027332240.1	Gnomon	CDS	10082585	10082814	.	+	2	gene_id "LOC140756490"; transcript_id "XM_073092003.1"; db_xref "GeneID:140756490"; db_xref "GenBank:XP_072948104.1"; gbkey "CDS"; gene "LOC140756490"; product "facilitated trehalose transporter Tret1-like"; protein_id "XP_072948104.1"; exon_number "2";
NW_027332240.1	Gnomon	CDS	10083202	10083525	.	+	0	gene_id "LOC140756490"; transcript_id "XM_073092003.1"; db_xref "GeneID:140756490"; db_xref "GenBank:XP_072948104.1"; gbkey "CDS"; gene "LOC140756490"; product "facilitated trehalose transporter Tret1-like"; protein_id "XP_072948104.1"; exon_number "3";
NW_027332240.1	Gnomon	CDS	10083842	10083974	.	+	0	gene_id "LOC140756490"; transcript_id "XM_073092003.1"; db_xref "GeneID:140756490"; db_xref "GenBank:XP_072948104.1"; gbkey "CDS"; gene "LOC140756490"; product "facilitated trehalose transporter Tret1-like"; protein_id "XP_072948104.1"; exon_number "4";
NW_027332240.1	Gnomon	CDS	10084388	10084611	.	+	2	gene_id "LOC140756490"; transcript_id "XM_073092003.1"; db_xref "GeneID:140756490"; db_xref "GenBank:XP_072948104.1"; gbkey "CDS"; gene "LOC140756490"; product "facilitated trehalose transporter Tret1-like"; protein_id "XP_072948104.1"; exon_number "5";
NW_027332240.1	Gnomon	CDS	10085931	10086125	.	+	0	gene_id "LOC140756490"; transcript_id "XM_073092003.1"; db_xref "GeneID:140756490"; db_xref "GenBank:XP_072948104.1"; gbkey "CDS"; gene "LOC140756490"; product "facilitated trehalose transporter Tret1-like"; protein_id "XP_072948104.1"; exon_number "6";
NW_027332240.1	Gnomon	CDS	10086564	10086815	.	+	0	gene_id "LOC140756490"; transcript_id "XM_073092003.1"; db_xref "GeneID:140756490"; db_xref "GenBank:XP_072948104.1"; gbkey "CDS"; gene "LOC140756490"; product "facilitated trehalose transporter Tret1-like"; protein_id "XP_072948104.1"; exon_number "7";
NW_027332240.1	Gnomon	start_codon	10081861	10081863	.	+	0	gene_id "LOC140756490"; transcript_id "XM_073092003.1"; db_xref "GeneID:140756490"; db_xref "GenBank:XP_072948104.1"; gbkey "CDS"; gene "LOC140756490"; product "facilitated trehalose transporter Tret1-like"; protein_id "XP_072948104.1"; exon_number "1";
NW_027332240.1	Gnomon	stop_codon	10086816	10086818	.	+	0	gene_id "LOC140756490"; transcript_id "XM_073092003.1"; db_xref "GeneID:140756490"; db_xref "GenBank:XP_072948104.1"; gbkey "CDS"; gene "LOC140756490"; product "facilitated trehalose transporter Tret1-like"; protein_id "XP_072948104.1"; exon_number "7";
NW_027332240.1	Gnomon	gene	10090002	10094569	.	+	.	gene_id "LOC140756643"; transcript_id ""; db_xref "GeneID:140756643"; description "trehalose transporter 1-like protein"; gbkey "Gene"; gene "LOC140756643"; gene_biotype "protein_coding";
NW_027332240.1	Gnomon	transcript	10090002	10094569	.	+	.	gene_id "LOC140756643"; transcript_id "XM_073092189.1"; db_xref "GeneID:140756643"; db_xref "GenBank:XM_073092189.1"; gbkey "mRNA"; gene "LOC140756643"; model_evidence "Supporting evidence includes similarity to: 8 Proteins"; product "trehalose transporter 1-like protein"; transcript_biotype "mRNA";
NW_027332240.1	Gnomon	exon	10090002	10090163	.	+	.	gene_id "LOC140756643"; transcript_id "XM_073092189.1"; db_xref "GeneID:140756643"; db_xref "GenBank:XM_073092189.1"; gene "LOC140756643"; model_evidence "Supporting evidence includes similarity to: 8 Proteins"; product "trehalose transporter 1-like protein"; transcript_biotype "mRNA"; exon_number "1";
NW_027332240.1	Gnomon	exon	10090506	10090735	.	+	.	gene_id "LOC140756643"; transcript_id "XM_073092189.1"; db_xref "GeneID:140756643"; db_xref "GenBank:XM_073092189.1"; gene "LOC140756643"; model_evidence "Supporting evidence includes similarity to: 8 Proteins"; product "trehalose transporter 1-like protein"; transcript_biotype "mRNA"; exon_number "2";
NW_027332240.1	Gnomon	exon	10091123	10091446	.	+	.	gene_id "LOC140756643"; transcript_id "XM_073092189.1"; db_xref "GeneID:140756643"; db_xref "GenBank:XM_073092189.1"; gene "LOC140756643"; model_evidence "Supporting evidence includes similarity to: 8 Proteins"; product "trehalose transporter 1-like protein"; transcript_biotype "mRNA"; exon_number "3";
NW_027332240.1	Gnomon	exon	10091656	10091788	.	+	.	gene_id "LOC140756643"; transcript_id "XM_073092189.1"; db_xref "GeneID:140756643"; db_xref "GenBank:XM_073092189.1"; gene "LOC140756643"; model_evidence "Supporting evidence includes similarity to: 8 Proteins"; product "trehalose transporter 1-like protein"; transcript_biotype "mRNA"; exon_number "4";
NW_027332240.1	Gnomon	exon	10092171	10092394	.	+	.	gene_id "LOC140756643"; transcript_id "XM_073092189.1"; db_xref "GeneID:140756643"; db_xref "GenBank:XM_073092189.1"; gene "LOC140756643"; model_evidence "Supporting evidence includes similarity to: 8 Proteins"; product "trehalose transporter 1-like protein"; transcript_biotype "mRNA"; exon_number "5";
NW_027332240.1	Gnomon	exon	10093508	10093702	.	+	.	gene_id "LOC140756643"; transcript_id "XM_073092189.1"; db_xref "GeneID:140756643"; db_xref "GenBank:XM_073092189.1"; gene "LOC140756643"; model_evidence "Supporting evidence includes similarity to: 8 Proteins"; product "trehalose transporter 1-like protein"; transcript_biotype "mRNA"; exon_number "6";
NW_027332240.1	Gnomon	exon	10094148	10094569	.	+	.	gene_id "LOC140756643"; transcript_id "XM_073092189.1"; db_xref "GeneID:140756643"; db_xref "GenBank:XM_073092189.1"; gene "LOC140756643"; model_evidence "Supporting evidence includes similarity to: 8 Proteins"; product "trehalose transporter 1-like protein"; transcript_biotype "mRNA"; exon_number "7";
NW_027332240.1	Gnomon	CDS	10090082	10090163	.	+	0	gene_id "LOC140756643"; transcript_id "XM_073092189.1"; db_xref "GeneID:140756643"; db_xref "GenBank:XP_072948290.1"; gbkey "CDS"; gene "LOC140756643"; product "trehalose transporter 1-like protein"; protein_id "XP_072948290.1"; exon_number "1";
NW_027332240.1	Gnomon	CDS	10090506	10090735	.	+	2	gene_id "LOC140756643"; transcript_id "XM_073092189.1"; db_xref "GeneID:140756643"; db_xref "GenBank:XP_072948290.1"; gbkey "CDS"; gene "LOC140756643"; product "trehalose transporter 1-like protein"; protein_id "XP_072948290.1"; exon_number "2";
NW_027332240.1	Gnomon	CDS	10091123	10091446	.	+	0	gene_id "LOC140756643"; transcript_id "XM_073092189.1"; db_xref "GeneID:140756643"; db_xref "GenBank:XP_072948290.1"; gbkey "CDS"; gene "LOC140756643"; product "trehalose transporter 1-like protein"; protein_id "XP_072948290.1"; exon_number "3";
NW_027332240.1	Gnomon	CDS	10091656	10091788	.	+	0	gene_id "LOC140756643"; transcript_id "XM_073092189.1"; db_xref "GeneID:140756643"; db_xref "GenBank:XP_072948290.1"; gbkey "CDS"; gene "LOC140756643"; product "trehalose transporter 1-like protein"; protein_id "XP_072948290.1"; exon_number "4";
NW_027332240.1	Gnomon	CDS	10092171	10092394	.	+	2	gene_id "LOC140756643"; transcript_id "XM_073092189.1"; db_xref "GeneID:140756643"; db_xref "GenBank:XP_072948290.1"; gbkey "CDS"; gene "LOC140756643"; product "trehalose transporter 1-like protein"; protein_id "XP_072948290.1"; exon_number "5";
NW_027332240.1	Gnomon	CDS	10093508	10093702	.	+	0	gene_id "LOC140756643"; transcript_id "XM_073092189.1"; db_xref "GeneID:140756643"; db_xref "GenBank:XP_072948290.1"; gbkey "CDS"; gene "LOC140756643"; product "trehalose transporter 1-like protein"; protein_id "XP_072948290.1"; exon_number "6";
NW_027332240.1	Gnomon	CDS	10094148	10094399	.	+	0	gene_id "LOC140756643"; transcript_id "XM_073092189.1"; db_xref "GeneID:140756643"; db_xref "GenBank:XP_072948290.1"; gbkey "CDS"; gene "LOC140756643"; product "trehalose transporter 1-like protein"; protein_id "XP_072948290.1"; exon_number "7";
NW_027332240.1	Gnomon	start_codon	10090082	10090084	.	+	0	gene_id "LOC140756643"; transcript_id "XM_073092189.1"; db_xref "GeneID:140756643"; db_xref "GenBank:XP_072948290.1"; gbkey "CDS"; gene "LOC140756643"; product "trehalose transporter 1-like protein"; protein_id "XP_072948290.1"; exon_number "1";
NW_027332240.1	Gnomon	stop_codon	10094400	10094402	.	+	0	gene_id "LOC140756643"; transcript_id "XM_073092189.1"; db_xref "GeneID:140756643"; db_xref "GenBank:XP_072948290.1"; gbkey "CDS"; gene "LOC140756643"; product "trehalose transporter 1-like protein"; protein_id "XP_072948290.1"; exon_number "7";
NW_027332240.1	Gnomon	gene	10094593	10100581	.	-	.	gene_id "LOC140756645"; transcript_id ""; db_xref "GeneID:140756645"; description "trypsin-like"; gbkey "Gene"; gene "LOC140756645"; gene_biotype "protein_coding";
NW_027332240.1	Gnomon	transcript	10094593	10100581	.	-	.	gene_id "LOC140756645"; transcript_id "XM_073092192.1"; db_xref "GeneID:140756645"; db_xref "GenBank:XM_073092192.1"; experiment "COORDINATES: polyA evidence [ECO:0006239]"; gbkey "mRNA"; gene "LOC140756645"; model_evidence "Supporting evidence includes similarity to: 3 Proteins"; product "trypsin-like"; transcript_biotype "mRNA";
NW_027332240.1	Gnomon	exon	10100323	10100581	.	-	.	gene_id "LOC140756645"; transcript_id "XM_073092192.1"; db_xref "GeneID:140756645"; db_xref "GenBank:XM_073092192.1"; experiment "COORDINATES: polyA evidence [ECO:0006239]"; gene "LOC140756645"; model_evidence "Supporting evidence includes similarity to: 3 Proteins"; product "trypsin-like"; transcript_biotype "mRNA"; exon_number "1";
NW_027332240.1	Gnomon	exon	10097087	10097256	.	-	.	gene_id "LOC140756645"; transcript_id "XM_073092192.1"; db_xref "GeneID:140756645"; db_xref "GenBank:XM_073092192.1"; experiment "COORDINATES: polyA evidence [ECO:0006239]"; gene "LOC140756645"; model_evidence "Supporting evidence includes similarity to: 3 Proteins"; product "trypsin-like"; transcript_biotype "mRNA"; exon_number "2";
NW_027332240.1	Gnomon	exon	10096502	10096700	.	-	.	gene_id "LOC140756645"; transcript_id "XM_073092192.1"; db_xref "GeneID:140756645"; db_xref "GenBank:XM_073092192.1"; experiment "COORDINATES: polyA evidence [ECO:0006239]"; gene "LOC140756645"; model_evidence "Supporting evidence includes similarity to: 3 Proteins"; product "trypsin-like"; transcript_biotype "mRNA"; exon_number "3";
NW_027332240.1	Gnomon	exon	10095756	10096011	.	-	.	gene_id "LOC140756645"; transcript_id "XM_073092192.1"; db_xref "GeneID:140756645"; db_xref "GenBank:XM_073092192.1"; experiment "COORDINATES: polyA evidence [ECO:0006239]"; gene "LOC140756645"; model_evidence "Supporting evidence includes similarity to: 3 Proteins"; product "trypsin-like"; transcript_biotype "mRNA"; exon_number "4";
NW_027332240.1	Gnomon	exon	10095185	10095367	.	-	.	gene_id "LOC140756645"; transcript_id "XM_073092192.1"; db_xref "GeneID:140756645"; db_xref "GenBank:XM_073092192.1"; experiment "COORDINATES: polyA evidence [ECO:0006239]"; gene "LOC140756645"; model_evidence "Supporting evidence includes similarity to: 3 Proteins"; product "trypsin-like"; transcript_biotype "mRNA"; exon_number "5";
NW_027332240.1	Gnomon	exon	10094593	10094965	.	-	.	gene_id "LOC140756645"; transcript_id "XM_073092192.1"; db_xref "GeneID:140756645"; db_xref "GenBank:XM_073092192.1"; experiment "COORDINATES: polyA evidence [ECO:0006239]"; gene "LOC140756645"; model_evidence "Supporting evidence includes similarity to: 3 Proteins"; product "trypsin-like"; transcript_biotype "mRNA"; exon_number "6";
NW_027332240.1	Gnomon	CDS	10097087	10097117	.	-	0	gene_id "LOC140756645"; transcript_id "XM_073092192.1"; db_xref "GeneID:140756645"; db_xref "GenBank:XP_072948293.1"; gbkey "CDS"; gene "LOC140756645"; product "trypsin-like"; protein_id "XP_072948293.1"; exon_number "2";
NW_027332240.1	Gnomon	CDS	10096502	10096700	.	-	2	gene_id "LOC140756645"; transcript_id "XM_073092192.1"; db_xref "GeneID:140756645"; db_xref "GenBank:XP_072948293.1"; gbkey "CDS"; gene "LOC140756645"; product "trypsin-like"; protein_id "XP_072948293.1"; exon_number "3";
NW_027332240.1	Gnomon	CDS	10095756	10096011	.	-	1	gene_id "LOC140756645"; transcript_id "XM_073092192.1"; db_xref "GeneID:140756645"; db_xref "GenBank:XP_072948293.1"; gbkey "CDS"; gene "LOC140756645"; product "trypsin-like"; protein_id "XP_072948293.1"; exon_number "4";
NW_027332240.1	Gnomon	CDS	10095185	10095367	.	-	0	gene_id "LOC140756645"; transcript_id "XM_073092192.1"; db_xref "GeneID:140756645"; db_xref "GenBank:XP_072948293.1"; gbkey "CDS"; gene "LOC140756645"; product "trypsin-like"; protein_id "XP_072948293.1"; exon_number "5";
NW_027332240.1	Gnomon	CDS	10094810	10094965	.	-	0	gene_id "LOC140756645"; transcript_id "XM_073092192.1"; db_xref "GeneID:140756645"; db_xref "GenBank:XP_072948293.1"; gbkey "CDS"; gene "LOC140756645"; product "trypsin-like"; protein_id "XP_072948293.1"; exon_number "6";
NW_027332240.1	Gnomon	start_codon	10097115	10097117	.	-	0	gene_id "LOC140756645"; transcript_id "XM_073092192.1"; db_xref "GeneID:140756645"; db_xref "GenBank:XP_072948293.1"; gbkey "CDS"; gene "LOC140756645"; product "trypsin-like"; protein_id "XP_072948293.1"; exon_number "2";
NW_027332240.1	Gnomon	stop_codon	10094807	10094809	.	-	0	gene_id "LOC140756645"; transcript_id "XM_073092192.1"; db_xref "GeneID:140756645"; db_xref "GenBank:XP_072948293.1"; gbkey "CDS"; gene "LOC140756645"; product "trypsin-like"; protein_id "XP_072948293.1"; exon_number "6";
NW_027332240.1	Gnomon	gene	10098214	10102301	.	+	.	gene_id "LOC140756644"; transcript_id ""; db_xref "GeneID:140756644"; description "trypsin-7-like"; gbkey "Gene"; gene "LOC140756644"; gene_biotype "protein_coding";
NW_027332240.1	Gnomon	transcript	10098214	10102301	.	+	.	gene_id "LOC140756644"; transcript_id "XM_073092191.1"; db_xref "GeneID:140756644"; db_xref "GenBank:XM_073092191.1"; experiment "COORDINATES: polyA evidence [ECO:0006239]"; gbkey "mRNA"; gene "LOC140756644"; product "trypsin-7-like, transcript variant X2"; transcript_biotype "mRNA";
NW_027332240.1	Gnomon	exon	10098214	10098381	.	+	.	gene_id "LOC140756644"; transcript_id "XM_073092191.1"; db_xref "GeneID:140756644"; db_xref "GenBank:XM_073092191.1"; experiment "COORDINATES: polyA evidence [ECO:0006239]"; gene "LOC140756644"; product "trypsin-7-like, transcript variant X2"; transcript_biotype "mRNA"; exon_number "1";
NW_027332240.1	Gnomon	exon	10099123	10099264	.	+	.	gene_id "LOC140756644"; transcript_id "XM_073092191.1"; db_xref "GeneID:140756644"; db_xref "GenBank:XM_073092191.1"; experiment "COORDINATES: polyA evidence [ECO:0006239]"; gene "LOC140756644"; product "trypsin-7-like, transcript variant X2"; transcript_biotype "mRNA"; exon_number "2";
NW_027332240.1	Gnomon	exon	10099493	10099570	.	+	.	gene_id "LOC140756644"; transcript_id "XM_073092191.1"; db_xref "GeneID:140756644"; db_xref "GenBank:XM_073092191.1"; experiment "COORDINATES: polyA evidence [ECO:0006239]"; gene "LOC140756644"; product "trypsin-7-like, transcript variant X2"; transcript_biotype "mRNA"; exon_number "3";
NW_027332240.1	Gnomon	exon	10100072	10100216	.	+	.	gene_id "LOC140756644"; transcript_id "XM_073092191.1"; db_xref "GeneID:140756644"; db_xref "GenBank:XM_073092191.1"; experiment "COORDINATES: polyA evidence [ECO:0006239]"; gene "LOC140756644"; product "trypsin-7-like, transcript variant X2"; transcript_biotype "mRNA"; exon_number "4";
NW_027332240.1	Gnomon	exon	10100591	10100701	.	+	.	gene_id "LOC140756644"; transcript_id "XM_073092191.1"; db_xref "GeneID:140756644"; db_xref "GenBank:XM_073092191.1"; experiment "COORDINATES: polyA evidence [ECO:0006239]"; gene "LOC140756644"; product "trypsin-7-like, transcript variant X2"; transcript_biotype "mRNA"; exon_number "5";
NW_027332240.1	Gnomon	exon	10101213	10101374	.	+	.	gene_id "LOC140756644"; transcript_id "XM_073092191.1"; db_xref "GeneID:140756644"; db_xref "GenBank:XM_073092191.1"; experiment "COORDINATES: polyA evidence [ECO:0006239]"; gene "LOC140756644"; product "trypsin-7-like, transcript variant X2"; transcript_biotype "mRNA"; exon_number "6";
NW_027332240.1	Gnomon	exon	10101834	10101959	.	+	.	gene_id "LOC140756644"; transcript_id "XM_073092191.1"; db_xref "GeneID:140756644"; db_xref "GenBank:XM_073092191.1"; experiment "COORDINATES: polyA evidence [ECO:0006239]"; gene "LOC140756644"; product "trypsin-7-like, transcript variant X2"; transcript_biotype "mRNA"; exon_number "7";
NW_027332240.1	Gnomon	exon	10102170	10102301	.	+	.	gene_id "LOC140756644"; transcript_id "XM_073092191.1"; db_xref "GeneID:140756644"; db_xref "GenBank:XM_073092191.1"; experiment "COORDINATES: polyA evidence [ECO:0006239]"; gene "LOC140756644"; product "trypsin-7-like, transcript variant X2"; transcript_biotype "mRNA"; exon_number "8";
NW_027332240.1	Gnomon	CDS	10098300	10098381	.	+	0	gene_id "LOC140756644"; transcript_id "XM_073092191.1"; db_xref "GeneID:140756644"; db_xref "GenBank:XP_072948292.1"; gbkey "CDS"; gene "LOC140756644"; product "trypsin-7-like isoform X2"; protein_id "XP_072948292.1"; exon_number "1";
NW_027332240.1	Gnomon	CDS	10099123	10099264	.	+	2	gene_id "LOC140756644"; transcript_id "XM_073092191.1"; db_xref "GeneID:140756644"; db_xref "GenBank:XP_072948292.1"; gbkey "CDS"; gene "LOC140756644"; product "trypsin-7-like isoform X2"; protein_id "XP_072948292.1"; exon_number "2";
NW_027332240.1	Gnomon	CDS	10099493	10099570	.	+	1	gene_id "LOC140756644"; transcript_id "XM_073092191.1"; db_xref "GeneID:140756644"; db_xref "GenBank:XP_072948292.1"; gbkey "CDS"; gene "LOC140756644"; product "trypsin-7-like isoform X2"; protein_id "XP_072948292.1"; exon_number "3";
NW_027332240.1	Gnomon	CDS	10100072	10100216	.	+	1	gene_id "LOC140756644"; transcript_id "XM_073092191.1"; db_xref "GeneID:140756644"; db_xref "GenBank:XP_072948292.1"; gbkey "CDS"; gene "LOC140756644"; product "trypsin-7-like isoform X2"; protein_id "XP_072948292.1"; exon_number "4";
NW_027332240.1	Gnomon	CDS	10100591	10100701	.	+	0	gene_id "LOC140756644"; transcript_id "XM_073092191.1"; db_xref "GeneID:140756644"; db_xref "GenBank:XP_072948292.1"; gbkey "CDS"; gene "LOC140756644"; product "trypsin-7-like isoform X2"; protein_id "XP_072948292.1"; exon_number "5";
NW_027332240.1	Gnomon	CDS	10101213	10101374	.	+	0	gene_id "LOC140756644"; transcript_id "XM_073092191.1"; db_xref "GeneID:140756644"; db_xref "GenBank:XP_072948292.1"; gbkey "CDS"; gene "LOC140756644"; product "trypsin-7-like isoform X2"; protein_id "XP_072948292.1"; exon_number "6";
NW_027332240.1	Gnomon	CDS	10101834	10101959	.	+	0	gene_id "LOC140756644"; transcript_id "XM_073092191.1"; db_xref "GeneID:140756644"; db_xref "GenBank:XP_072948292.1"; gbkey "CDS"; gene "LOC140756644"; product "trypsin-7-like isoform X2"; protein_id "XP_072948292.1"; exon_number "7";
NW_027332240.1	Gnomon	CDS	10102170	10102277	.	+	0	gene_id "LOC140756644"; transcript_id "XM_073092191.1"; db_xref "GeneID:140756644"; db_xref "GenBank:XP_072948292.1"; gbkey "CDS"; gene "LOC140756644"; product "trypsin-7-like isoform X2"; protein_id "XP_072948292.1"; exon_number "8";
NW_027332240.1	Gnomon	start_codon	10098300	10098302	.	+	0	gene_id "LOC140756644"; transcript_id "XM_073092191.1"; db_xref "GeneID:140756644"; db_xref "GenBank:XP_072948292.1"; gbkey "CDS"; gene "LOC140756644"; product "trypsin-7-like isoform X2"; protein_id "XP_072948292.1"; exon_number "1";
NW_027332240.1	Gnomon	stop_codon	10102278	10102280	.	+	0	gene_id "LOC140756644"; transcript_id "XM_073092191.1"; db_xref "GeneID:140756644"; db_xref "GenBank:XP_072948292.1"; gbkey "CDS"; gene "LOC140756644"; product "trypsin-7-like isoform X2"; protein_id "XP_072948292.1"; exon_number "8";
NW_027332240.1	Gnomon	transcript	10098217	10102301	.	+	.	gene_id "LOC140756644"; transcript_id "XM_073092190.1"; db_xref "GeneID:140756644"; db_xref "GenBank:XM_073092190.1"; experiment "COORDINATES: polyA evidence [ECO:0006239]"; gbkey "mRNA"; gene "LOC140756644"; model_evidence "Supporting evidence includes similarity to: 4 Proteins"; product "trypsin-7-like, transcript variant X1"; transcript_biotype "mRNA";
NW_027332240.1	Gnomon	exon	10098217	10098381	.	+	.	gene_id "LOC140756644"; transcript_id "XM_073092190.1"; db_xref "GeneID:140756644"; db_xref "GenBank:XM_073092190.1"; experiment "COORDINATES: polyA evidence [ECO:0006239]"; gene "LOC140756644"; model_evidence "Supporting evidence includes similarity to: 4 Proteins"; product "trypsin-7-like, transcript variant X1"; transcript_biotype "mRNA"; exon_number "1";
NW_027332240.1	Gnomon	exon	10099123	10099264	.	+	.	gene_id "LOC140756644"; transcript_id "XM_073092190.1"; db_xref "GeneID:140756644"; db_xref "GenBank:XM_073092190.1"; experiment "COORDINATES: polyA evidence [ECO:0006239]"; gene "LOC140756644"; model_evidence "Supporting evidence includes similarity to: 4 Proteins"; product "trypsin-7-like, transcript variant X1"; transcript_biotype "mRNA"; exon_number "2";
NW_027332240.1	Gnomon	exon	10099493	10099570	.	+	.	gene_id "LOC140756644"; transcript_id "XM_073092190.1"; db_xref "GeneID:140756644"; db_xref "GenBank:XM_073092190.1"; experiment "COORDINATES: polyA evidence [ECO:0006239]"; gene "LOC140756644"; model_evidence "Supporting evidence includes similarity to: 4 Proteins"; product "trypsin-7-like, transcript variant X1"; transcript_biotype "mRNA"; exon_number "3";
NW_027332240.1	Gnomon	exon	10100072	10100216	.	+	.	gene_id "LOC140756644"; transcript_id "XM_073092190.1"; db_xref "GeneID:140756644"; db_xref "GenBank:XM_073092190.1"; experiment "COORDINATES: polyA evidence [ECO:0006239]"; gene "LOC140756644"; model_evidence "Supporting evidence includes similarity to: 4 Proteins"; product "trypsin-7-like, transcript variant X1"; transcript_biotype "mRNA"; exon_number "4";
NW_027332240.1	Gnomon	exon	10100591	10100704	.	+	.	gene_id "LOC140756644"; transcript_id "XM_073092190.1"; db_xref "GeneID:140756644"; db_xref "GenBank:XM_073092190.1"; experiment "COORDINATES: polyA evidence [ECO:0006239]"; gene "LOC140756644"; model_evidence "Supporting evidence includes similarity to: 4 Proteins"; product "trypsin-7-like, transcript variant X1"; transcript_biotype "mRNA"; exon_number "5";
NW_027332240.1	Gnomon	exon	10101213	10101374	.	+	.	gene_id "LOC140756644"; transcript_id "XM_073092190.1"; db_xref "GeneID:140756644"; db_xref "GenBank:XM_073092190.1"; experiment "COORDINATES: polyA evidence [ECO:0006239]"; gene "LOC140756644"; model_evidence "Supporting evidence includes similarity to: 4 Proteins"; product "trypsin-7-like, transcript variant X1"; transcript_biotype "mRNA"; exon_number "6";
NW_027332240.1	Gnomon	exon	10101834	10101959	.	+	.	gene_id "LOC140756644"; transcript_id "XM_073092190.1"; db_xref "GeneID:140756644"; db_xref "GenBank:XM_073092190.1"; experiment "COORDINATES: polyA evidence [ECO:0006239]"; gene "LOC140756644"; model_evidence "Supporting evidence includes similarity to: 4 Proteins"; product "trypsin-7-like, transcript variant X1"; transcript_biotype "mRNA"; exon_number "7";
NW_027332240.1	Gnomon	exon	10102170	10102301	.	+	.	gene_id "LOC140756644"; transcript_id "XM_073092190.1"; db_xref "GeneID:140756644"; db_xref "GenBank:XM_073092190.1"; experiment "COORDINATES: polyA evidence [ECO:0006239]"; gene "LOC140756644"; model_evidence "Supporting evidence includes similarity to: 4 Proteins"; product "trypsin-7-like, transcript variant X1"; transcript_biotype "mRNA"; exon_number "8";
NW_027332240.1	Gnomon	CDS	10098300	10098381	.	+	0	gene_id "LOC140756644"; transcript_id "XM_073092190.1"; db_xref "GeneID:140756644"; db_xref "GenBank:XP_072948291.1"; gbkey "CDS"; gene "LOC140756644"; product "trypsin 3A1-like isoform X1"; protein_id "XP_072948291.1"; exon_number "1";
NW_027332240.1	Gnomon	CDS	10099123	10099264	.	+	2	gene_id "LOC140756644"; transcript_id "XM_073092190.1"; db_xref "GeneID:140756644"; db_xref "GenBank:XP_072948291.1"; gbkey "CDS"; gene "LOC140756644"; product "trypsin 3A1-like isoform X1"; protein_id "XP_072948291.1"; exon_number "2";
NW_027332240.1	Gnomon	CDS	10099493	10099570	.	+	1	gene_id "LOC140756644"; transcript_id "XM_073092190.1"; db_xref "GeneID:140756644"; db_xref "GenBank:XP_072948291.1"; gbkey "CDS"; gene "LOC140756644"; product "trypsin 3A1-like isoform X1"; protein_id "XP_072948291.1"; exon_number "3";
NW_027332240.1	Gnomon	CDS	10100072	10100216	.	+	1	gene_id "LOC140756644"; transcript_id "XM_073092190.1"; db_xref "GeneID:140756644"; db_xref "GenBank:XP_072948291.1"; gbkey "CDS"; gene "LOC140756644"; product "trypsin 3A1-like isoform X1"; protein_id "XP_072948291.1"; exon_number "4";
NW_027332240.1	Gnomon	CDS	10100591	10100704	.	+	0	gene_id "LOC140756644"; transcript_id "XM_073092190.1"; db_xref "GeneID:140756644"; db_xref "GenBank:XP_072948291.1"; gbkey "CDS"; gene "LOC140756644"; product "trypsin 3A1-like isoform X1"; protein_id "XP_072948291.1"; exon_number "5";
NW_027332240.1	Gnomon	CDS	10101213	10101374	.	+	0	gene_id "LOC140756644"; transcript_id "XM_073092190.1"; db_xref "GeneID:140756644"; db_xref "GenBank:XP_072948291.1"; gbkey "CDS"; gene "LOC140756644"; product "trypsin 3A1-like isoform X1"; protein_id "XP_072948291.1"; exon_number "6";
NW_027332240.1	Gnomon	CDS	10101834	10101959	.	+	0	gene_id "LOC140756644"; transcript_id "XM_073092190.1"; db_xref "GeneID:140756644"; db_xref "GenBank:XP_072948291.1"; gbkey "CDS"; gene "LOC140756644"; product "trypsin 3A1-like isoform X1"; protein_id "XP_072948291.1"; exon_number "7";
NW_027332240.1	Gnomon	CDS	10102170	10102277	.	+	0	gene_id "LOC140756644"; transcript_id "XM_073092190.1"; db_xref "GeneID:140756644"; db_xref "GenBank:XP_072948291.1"; gbkey "CDS"; gene "LOC140756644"; product "trypsin 3A1-like isoform X1"; protein_id "XP_072948291.1"; exon_number "8";
NW_027332240.1	Gnomon	start_codon	10098300	10098302	.	+	0	gene_id "LOC140756644"; transcript_id "XM_073092190.1"; db_xref "GeneID:140756644"; db_xref "GenBank:XP_072948291.1"; gbkey "CDS"; gene "LOC140756644"; product "trypsin 3A1-like isoform X1"; protein_id "XP_072948291.1"; exon_number "1";
NW_027332240.1	Gnomon	stop_codon	10102278	10102280	.	+	0	gene_id "LOC140756644"; transcript_id "XM_073092190.1"; db_xref "GeneID:140756644"; db_xref "GenBank:XP_072948291.1"; gbkey "CDS"; gene "LOC140756644"; product "trypsin 3A1-like isoform X1"; protein_id "XP_072948291.1"; exon_number "8";
NW_027332240.1	Gnomon	gene	10102659	10117765	.	+	.	gene_id "LOC140756488"; transcript_id ""; db_xref "GeneID:140756488"; description "reticulon-4-interacting protein 1, mitochondrial-like"; gbkey "Gene"; gene "LOC140756488"; gene_biotype "protein_coding";
NW_027332240.1	Gnomon	transcript	10102659	10117765	.	+	.	gene_id "LOC140756488"; transcript_id "XM_073092001.1"; db_xref "GeneID:140756488"; db_xref "GenBank:XM_073092001.1"; experiment "COORDINATES: polyA evidence [ECO:0006239]"; gbkey "mRNA"; gene "LOC140756488"; model_evidence "Supporting evidence includes similarity to: 10 Proteins"; product "reticulon-4-interacting protein 1, mitochondrial-like"; transcript_biotype "mRNA";
NW_027332240.1	Gnomon	exon	10102659	10102995	.	+	.	gene_id "LOC140756488"; transcript_id "XM_073092001.1"; db_xref "GeneID:140756488"; db_xref "GenBank:XM_073092001.1"; experiment "COORDINATES: polyA evidence [ECO:0006239]"; gene "LOC140756488"; model_evidence "Supporting evidence includes similarity to: 10 Proteins"; product "reticulon-4-interacting protein 1, mitochondrial-like"; transcript_biotype "mRNA"; exon_number "1";
NW_027332240.1	Gnomon	exon	10104694	10104774	.	+	.	gene_id "LOC140756488"; transcript_id "XM_073092001.1"; db_xref "GeneID:140756488"; db_xref "GenBank:XM_073092001.1"; experiment "COORDINATES: polyA evidence [ECO:0006239]"; gene "LOC140756488"; model_evidence "Supporting evidence includes similarity to: 10 Proteins"; product "reticulon-4-interacting protein 1, mitochondrial-like"; transcript_biotype "mRNA"; exon_number "2";
NW_027332240.1	Gnomon	exon	10105312	10105477	.	+	.	gene_id "LOC140756488"; transcript_id "XM_073092001.1"; db_xref "GeneID:140756488"; db_xref "GenBank:XM_073092001.1"; experiment "COORDINATES: polyA evidence [ECO:0006239]"; gene "LOC140756488"; model_evidence "Supporting evidence includes similarity to: 10 Proteins"; product "reticulon-4-interacting protein 1, mitochondrial-like"; transcript_biotype "mRNA"; exon_number "3";
NW_027332240.1	Gnomon	exon	10106208	10106378	.	+	.	gene_id "LOC140756488"; transcript_id "XM_073092001.1"; db_xref "GeneID:140756488"; db_xref "GenBank:XM_073092001.1"; experiment "COORDINATES: polyA evidence [ECO:0006239]"; gene "LOC140756488"; model_evidence "Supporting evidence includes similarity to: 10 Proteins"; product "reticulon-4-interacting protein 1, mitochondrial-like"; transcript_biotype "mRNA"; exon_number "4";
NW_027332240.1	Gnomon	exon	10106947	10107087	.	+	.	gene_id "LOC140756488"; transcript_id "XM_073092001.1"; db_xref "GeneID:140756488"; db_xref "GenBank:XM_073092001.1"; experiment "COORDINATES: polyA evidence [ECO:0006239]"; gene "LOC140756488"; model_evidence "Supporting evidence includes similarity to: 10 Proteins"; product "reticulon-4-interacting protein 1, mitochondrial-like"; transcript_biotype "mRNA"; exon_number "5";
NW_027332240.1	Gnomon	exon	10112666	10112780	.	+	.	gene_id "LOC140756488"; transcript_id "XM_073092001.1"; db_xref "GeneID:140756488"; db_xref "GenBank:XM_073092001.1"; experiment "COORDINATES: polyA evidence [ECO:0006239]"; gene "LOC140756488"; model_evidence "Supporting evidence includes similarity to: 10 Proteins"; product "reticulon-4-interacting protein 1, mitochondrial-like"; transcript_biotype "mRNA"; exon_number "6";
NW_027332240.1	Gnomon	exon	10113341	10113469	.	+	.	gene_id "LOC140756488"; transcript_id "XM_073092001.1"; db_xref "GeneID:140756488"; db_xref "GenBank:XM_073092001.1"; experiment "COORDINATES: polyA evidence [ECO:0006239]"; gene "LOC140756488"; model_evidence "Supporting evidence includes similarity to: 10 Proteins"; product "reticulon-4-interacting protein 1, mitochondrial-like"; transcript_biotype "mRNA"; exon_number "7";
NW_027332240.1	Gnomon	exon	10114012	10114133	.	+	.	gene_id "LOC140756488"; transcript_id "XM_073092001.1"; db_xref "GeneID:140756488"; db_xref "GenBank:XM_073092001.1"; experiment "COORDINATES: polyA evidence [ECO:0006239]"; gene "LOC140756488"; model_evidence "Supporting evidence includes similarity to: 10 Proteins"; product "reticulon-4-interacting protein 1, mitochondrial-like"; transcript_biotype "mRNA"; exon_number "8";
NW_027332240.1	Gnomon	exon	10114624	10114789	.	+	.	gene_id "LOC140756488"; transcript_id "XM_073092001.1"; db_xref "GeneID:140756488"; db_xref "GenBank:XM_073092001.1"; experiment "COORDINATES: polyA evidence [ECO:0006239]"; gene "LOC140756488"; model_evidence "Supporting evidence includes similarity to: 10 Proteins"; product "reticulon-4-interacting protein 1, mitochondrial-like"; transcript_biotype "mRNA"; exon_number "9";
NW_027332240.1	Gnomon	exon	10115613	10115733	.	+	.	gene_id "LOC140756488"; transcript_id "XM_073092001.1"; db_xref "GeneID:140756488"; db_xref "GenBank:XM_073092001.1"; experiment "COORDINATES: polyA evidence [ECO:0006239]"; gene "LOC140756488"; model_evidence "Supporting evidence includes similarity to: 10 Proteins"; product "reticulon-4-interacting protein 1, mitochondrial-like"; transcript_biotype "mRNA"; exon_number "10";
NW_027332240.1	Gnomon	exon	10116256	10116375	.	+	.	gene_id "LOC140756488"; transcript_id "XM_073092001.1"; db_xref "GeneID:140756488"; db_xref "GenBank:XM_073092001.1"; experiment "COORDINATES: polyA evidence [ECO:0006239]"; gene "LOC140756488"; model_evidence "Supporting evidence includes similarity to: 10 Proteins"; product "reticulon-4-interacting protein 1, mitochondrial-like"; transcript_biotype "mRNA"; exon_number "11";
NW_027332240.1	Gnomon	exon	10117295	10117765	.	+	.	gene_id "LOC140756488"; transcript_id "XM_073092001.1"; db_xref "GeneID:140756488"; db_xref "GenBank:XM_073092001.1"; experiment "COORDINATES: polyA evidence [ECO:0006239]"; gene "LOC140756488"; model_evidence "Supporting evidence includes similarity to: 10 Proteins"; product "reticulon-4-interacting protein 1, mitochondrial-like"; transcript_biotype "mRNA"; exon_number "12";
NW_027332240.1	Gnomon	CDS	10102951	10102995	.	+	0	gene_id "LOC140756488"; transcript_id "XM_073092001.1"; db_xref "GeneID:140756488"; db_xref "GenBank:XP_072948102.1"; gbkey "CDS"; gene "LOC140756488"; product "reticulon-4-interacting protein 1, mitochondrial-like"; protein_id "XP_072948102.1"; exon_number "1";
NW_027332240.1	Gnomon	CDS	10104694	10104774	.	+	0	gene_id "LOC140756488"; transcript_id "XM_073092001.1"; db_xref "GeneID:140756488"; db_xref "GenBank:XP_072948102.1"; gbkey "CDS"; gene "LOC140756488"; product "reticulon-4-interacting protein 1, mitochondrial-like"; protein_id "XP_072948102.1"; exon_number "2";
NW_027332240.1	Gnomon	CDS	10105312	10105477	.	+	0	gene_id "LOC140756488"; transcript_id "XM_073092001.1"; db_xref "GeneID:140756488"; db_xref "GenBank:XP_072948102.1"; gbkey "CDS"; gene "LOC140756488"; product "reticulon-4-interacting protein 1, mitochondrial-like"; protein_id "XP_072948102.1"; exon_number "3";
NW_027332240.1	Gnomon	CDS	10106208	10106378	.	+	2	gene_id "LOC140756488"; transcript_id "XM_073092001.1"; db_xref "GeneID:140756488"; db_xref "GenBank:XP_072948102.1"; gbkey "CDS"; gene "LOC140756488"; product "reticulon-4-interacting protein 1, mitochondrial-like"; protein_id "XP_072948102.1"; exon_number "4";
NW_027332240.1	Gnomon	CDS	10106947	10107087	.	+	2	gene_id "LOC140756488"; transcript_id "XM_073092001.1"; db_xref "GeneID:140756488"; db_xref "GenBank:XP_072948102.1"; gbkey "CDS"; gene "LOC140756488"; product "reticulon-4-interacting protein 1, mitochondrial-like"; protein_id "XP_072948102.1"; exon_number "5";
NW_027332240.1	Gnomon	CDS	10112666	10112780	.	+	2	gene_id "LOC140756488"; transcript_id "XM_073092001.1"; db_xref "GeneID:140756488"; db_xref "GenBank:XP_072948102.1"; gbkey "CDS"; gene "LOC140756488"; product "reticulon-4-interacting protein 1, mitochondrial-like"; protein_id "XP_072948102.1"; exon_number "6";
NW_027332240.1	Gnomon	CDS	10113341	10113469	.	+	1	gene_id "LOC140756488"; transcript_id "XM_073092001.1"; db_xref "GeneID:140756488"; db_xref "GenBank:XP_072948102.1"; gbkey "CDS"; gene "LOC140756488"; product "reticulon-4-interacting protein 1, mitochondrial-like"; protein_id "XP_072948102.1"; exon_number "7";
NW_027332240.1	Gnomon	CDS	10114012	10114133	.	+	1	gene_id "LOC140756488"; transcript_id "XM_073092001.1"; db_xref "GeneID:140756488"; db_xref "GenBank:XP_072948102.1"; gbkey "CDS"; gene "LOC140756488"; product "reticulon-4-interacting protein 1, mitochondrial-like"; protein_id "XP_072948102.1"; exon_number "8";
NW_027332240.1	Gnomon	CDS	10114624	10114789	.	+	2	gene_id "LOC140756488"; transcript_id "XM_073092001.1"; db_xref "GeneID:140756488"; db_xref "GenBank:XP_072948102.1"; gbkey "CDS"; gene "LOC140756488"; product "reticulon-4-interacting protein 1, mitochondrial-like"; protein_id "XP_072948102.1"; exon_number "9";
NW_027332240.1	Gnomon	CDS	10115613	10115733	.	+	1	gene_id "LOC140756488"; transcript_id "XM_073092001.1"; db_xref "GeneID:140756488"; db_xref "GenBank:XP_072948102.1"; gbkey "CDS"; gene "LOC140756488"; product "reticulon-4-interacting protein 1, mitochondrial-like"; protein_id "XP_072948102.1"; exon_number "10";
NW_027332240.1	Gnomon	CDS	10116256	10116375	.	+	0	gene_id "LOC140756488"; transcript_id "XM_073092001.1"; db_xref "GeneID:140756488"; db_xref "GenBank:XP_072948102.1"; gbkey "CDS"; gene "LOC140756488"; product "reticulon-4-interacting protein 1, mitochondrial-like"; protein_id "XP_072948102.1"; exon_number "11";
NW_027332240.1	Gnomon	CDS	10117295	10117378	.	+	0	gene_id "LOC140756488"; transcript_id "XM_073092001.1"; db_xref "GeneID:140756488"; db_xref "GenBank:XP_072948102.1"; gbkey "CDS"; gene "LOC140756488"; product "reticulon-4-interacting protein 1, mitochondrial-like"; protein_id "XP_072948102.1"; exon_number "12";
NW_027332240.1	Gnomon	start_codon	10102951	10102953	.	+	0	gene_id "LOC140756488"; transcript_id "XM_073092001.1"; db_xref "GeneID:140756488"; db_xref "GenBank:XP_072948102.1"; gbkey "CDS"; gene "LOC140756488"; product "reticulon-4-interacting protein 1, mitochondrial-like"; protein_id "XP_072948102.1"; exon_number "1";
NW_027332240.1	Gnomon	stop_codon	10117379	10117381	.	+	0	gene_id "LOC140756488"; transcript_id "XM_073092001.1"; db_xref "GeneID:140756488"; db_xref "GenBank:XP_072948102.1"; gbkey "CDS"; gene "LOC140756488"; product "reticulon-4-interacting protein 1, mitochondrial-like"; protein_id "XP_072948102.1"; exon_number "12";
NW_027332240.1	Gnomon	gene	10125594	10160291	.	-	.	gene_id "stmA"; transcript_id ""; db_xref "GeneID:140756401"; description "Protein EFR3 homolog stmA"; gbkey "Gene"; gene "stmA"; gene_biotype "protein_coding";
NW_027332240.1	Gnomon	transcript	10125594	10160291	.	-	.	gene_id "stmA"; transcript_id "XM_073091880.1"; db_xref "GeneID:140756401"; db_xref "GenBank:XM_073091880.1"; gbkey "mRNA"; gene "stmA"; model_evidence "Supporting evidence includes similarity to: 2 Proteins"; product "Protein EFR3 homolog stmA"; transcript_biotype "mRNA";
NW_027332240.1	Gnomon	exon	10160192	10160291	.	-	.	gene_id "stmA"; transcript_id "XM_073091880.1"; db_xref "GeneID:140756401"; db_xref "GenBank:XM_073091880.1"; gene "stmA"; model_evidence "Supporting evidence includes similarity to: 2 Proteins"; product "Protein EFR3 homolog stmA"; transcript_biotype "mRNA"; exon_number "1";
NW_027332240.1	Gnomon	exon	10145968	10146172	.	-	.	gene_id "stmA"; transcript_id "XM_073091880.1"; db_xref "GeneID:140756401"; db_xref "GenBank:XM_073091880.1"; gene "stmA"; model_evidence "Supporting evidence includes similarity to: 2 Proteins"; product "Protein EFR3 homolog stmA"; transcript_biotype "mRNA"; exon_number "2";
NW_027332240.1	Gnomon	exon	10143722	10143872	.	-	.	gene_id "stmA"; transcript_id "XM_073091880.1"; db_xref "GeneID:140756401"; db_xref "GenBank:XM_073091880.1"; gene "stmA"; model_evidence "Supporting evidence includes similarity to: 2 Proteins"; product "Protein EFR3 homolog stmA"; transcript_biotype "mRNA"; exon_number "3";
NW_027332240.1	Gnomon	exon	10143042	10143194	.	-	.	gene_id "stmA"; transcript_id "XM_073091880.1"; db_xref "GeneID:140756401"; db_xref "GenBank:XM_073091880.1"; gene "stmA"; model_evidence "Supporting evidence includes similarity to: 2 Proteins"; product "Protein EFR3 homolog stmA"; transcript_biotype "mRNA"; exon_number "4";
NW_027332240.1	Gnomon	exon	10142599	10142697	.	-	.	gene_id "stmA"; transcript_id "XM_073091880.1"; db_xref "GeneID:140756401"; db_xref "GenBank:XM_073091880.1"; gene "stmA"; model_evidence "Supporting evidence includes similarity to: 2 Proteins"; product "Protein EFR3 homolog stmA"; transcript_biotype "mRNA"; exon_number "5";
NW_027332240.1	Gnomon	exon	10142027	10142181	.	-	.	gene_id "stmA"; transcript_id "XM_073091880.1"; db_xref "GeneID:140756401"; db_xref "GenBank:XM_073091880.1"; gene "stmA"; model_evidence "Supporting evidence includes similarity to: 2 Proteins"; product "Protein EFR3 homolog stmA"; transcript_biotype "mRNA"; exon_number "6";
NW_027332240.1	Gnomon	exon	10140956	10141034	.	-	.	gene_id "stmA"; transcript_id "XM_073091880.1"; db_xref "GeneID:140756401"; db_xref "GenBank:XM_073091880.1"; gene "stmA"; model_evidence "Supporting evidence includes similarity to: 2 Proteins"; product "Protein EFR3 homolog stmA"; transcript_biotype "mRNA"; exon_number "7";
NW_027332240.1	Gnomon	exon	10140403	10140568	.	-	.	gene_id "stmA"; transcript_id "XM_073091880.1"; db_xref "GeneID:140756401"; db_xref "GenBank:XM_073091880.1"; gene "stmA"; model_evidence "Supporting evidence includes similarity to: 2 Proteins"; product "Protein EFR3 homolog stmA"; transcript_biotype "mRNA"; exon_number "8";
NW_027332240.1	Gnomon	exon	10139810	10139880	.	-	.	gene_id "stmA"; transcript_id "XM_073091880.1"; db_xref "GeneID:140756401"; db_xref "GenBank:XM_073091880.1"; gene "stmA"; model_evidence "Supporting evidence includes similarity to: 2 Proteins"; product "Protein EFR3 homolog stmA"; transcript_biotype "mRNA"; exon_number "9";
NW_027332240.1	Gnomon	exon	10139495	10139686	.	-	.	gene_id "stmA"; transcript_id "XM_073091880.1"; db_xref "GeneID:140756401"; db_xref "GenBank:XM_073091880.1"; gene "stmA"; model_evidence "Supporting evidence includes similarity to: 2 Proteins"; product "Protein EFR3 homolog stmA"; transcript_biotype "mRNA"; exon_number "10";
NW_027332240.1	Gnomon	exon	10139015	10139187	.	-	.	gene_id "stmA"; transcript_id "XM_073091880.1"; db_xref "GeneID:140756401"; db_xref "GenBank:XM_073091880.1"; gene "stmA"; model_evidence "Supporting evidence includes similarity to: 2 Proteins"; product "Protein EFR3 homolog stmA"; transcript_biotype "mRNA"; exon_number "11";
NW_027332240.1	Gnomon	exon	10138084	10138187	.	-	.	gene_id "stmA"; transcript_id "XM_073091880.1"; db_xref "GeneID:140756401"; db_xref "GenBank:XM_073091880.1"; gene "stmA"; model_evidence "Supporting evidence includes similarity to: 2 Proteins"; product "Protein EFR3 homolog stmA"; transcript_biotype "mRNA"; exon_number "12";
NW_027332240.1	Gnomon	exon	10137453	10137573	.	-	.	gene_id "stmA"; transcript_id "XM_073091880.1"; db_xref "GeneID:140756401"; db_xref "GenBank:XM_073091880.1"; gene "stmA"; model_evidence "Supporting evidence includes similarity to: 2 Proteins"; product "Protein EFR3 homolog stmA"; transcript_biotype "mRNA"; exon_number "13";
NW_027332240.1	Gnomon	exon	10136545	10136680	.	-	.	gene_id "stmA"; transcript_id "XM_073091880.1"; db_xref "GeneID:140756401"; db_xref "GenBank:XM_073091880.1"; gene "stmA"; model_evidence "Supporting evidence includes similarity to: 2 Proteins"; product "Protein EFR3 homolog stmA"; transcript_biotype "mRNA"; exon_number "14";
NW_027332240.1	Gnomon	exon	10135910	10136026	.	-	.	gene_id "stmA"; transcript_id "XM_073091880.1"; db_xref "GeneID:140756401"; db_xref "GenBank:XM_073091880.1"; gene "stmA"; model_evidence "Supporting evidence includes similarity to: 2 Proteins"; product "Protein EFR3 homolog stmA"; transcript_biotype "mRNA"; exon_number "15";
NW_027332240.1	Gnomon	exon	10134845	10134965	.	-	.	gene_id "stmA"; transcript_id "XM_073091880.1"; db_xref "GeneID:140756401"; db_xref "GenBank:XM_073091880.1"; gene "stmA"; model_evidence "Supporting evidence includes similarity to: 2 Proteins"; product "Protein EFR3 homolog stmA"; transcript_biotype "mRNA"; exon_number "16";
NW_027332240.1	Gnomon	exon	10133888	10133979	.	-	.	gene_id "stmA"; transcript_id "XM_073091880.1"; db_xref "GeneID:140756401"; db_xref "GenBank:XM_073091880.1"; gene "stmA"; model_evidence "Supporting evidence includes similarity to: 2 Proteins"; product "Protein EFR3 homolog stmA"; transcript_biotype "mRNA"; exon_number "17";
NW_027332240.1	Gnomon	exon	10131115	10131276	.	-	.	gene_id "stmA"; transcript_id "XM_073091880.1"; db_xref "GeneID:140756401"; db_xref "GenBank:XM_073091880.1"; gene "stmA"; model_evidence "Supporting evidence includes similarity to: 2 Proteins"; product "Protein EFR3 homolog stmA"; transcript_biotype "mRNA"; exon_number "18";
NW_027332240.1	Gnomon	exon	10128341	10128497	.	-	.	gene_id "stmA"; transcript_id "XM_073091880.1"; db_xref "GeneID:140756401"; db_xref "GenBank:XM_073091880.1"; gene "stmA"; model_evidence "Supporting evidence includes similarity to: 2 Proteins"; product "Protein EFR3 homolog stmA"; transcript_biotype "mRNA"; exon_number "19";
NW_027332240.1	Gnomon	exon	10125594	10127886	.	-	.	gene_id "stmA"; transcript_id "XM_073091880.1"; db_xref "GeneID:140756401"; db_xref "GenBank:XM_073091880.1"; gene "stmA"; model_evidence "Supporting evidence includes similarity to: 2 Proteins"; product "Protein EFR3 homolog stmA"; transcript_biotype "mRNA"; exon_number "20";
NW_027332240.1	Gnomon	CDS	10160192	10160276	.	-	0	gene_id "stmA"; transcript_id "XM_073091880.1"; db_xref "GeneID:140756401"; db_xref "GenBank:XP_072947981.1"; gbkey "CDS"; gene "stmA"; product "protein EFR3 homolog cmp44E"; protein_id "XP_072947981.1"; exon_number "1";
NW_027332240.1	Gnomon	CDS	10145968	10146172	.	-	2	gene_id "stmA"; transcript_id "XM_073091880.1"; db_xref "GeneID:140756401"; db_xref "GenBank:XP_072947981.1"; gbkey "CDS"; gene "stmA"; product "protein EFR3 homolog cmp44E"; protein_id "XP_072947981.1"; exon_number "2";
NW_027332240.1	Gnomon	CDS	10143722	10143872	.	-	1	gene_id "stmA"; transcript_id "XM_073091880.1"; db_xref "GeneID:140756401"; db_xref "GenBank:XP_072947981.1"; gbkey "CDS"; gene "stmA"; product "protein EFR3 homolog cmp44E"; protein_id "XP_072947981.1"; exon_number "3";
NW_027332240.1	Gnomon	CDS	10143042	10143194	.	-	0	gene_id "stmA"; transcript_id "XM_073091880.1"; db_xref "GeneID:140756401"; db_xref "GenBank:XP_072947981.1"; gbkey "CDS"; gene "stmA"; product "protein EFR3 homolog cmp44E"; protein_id "XP_072947981.1"; exon_number "4";
NW_027332240.1	Gnomon	CDS	10142599	10142697	.	-	0	gene_id "stmA"; transcript_id "XM_073091880.1"; db_xref "GeneID:140756401"; db_xref "GenBank:XP_072947981.1"; gbkey "CDS"; gene "stmA"; product "protein EFR3 homolog cmp44E"; protein_id "XP_072947981.1"; exon_number "5";
NW_027332240.1	Gnomon	CDS	10142027	10142181	.	-	0	gene_id "stmA"; transcript_id "XM_073091880.1"; db_xref "GeneID:140756401"; db_xref "GenBank:XP_072947981.1"; gbkey "CDS"; gene "stmA"; product "protein EFR3 homolog cmp44E"; protein_id "XP_072947981.1"; exon_number "6";
NW_027332240.1	Gnomon	CDS	10140956	10141034	.	-	1	gene_id "stmA"; transcript_id "XM_073091880.1"; db_xref "GeneID:140756401"; db_xref "GenBank:XP_072947981.1"; gbkey "CDS"; gene "stmA"; product "protein EFR3 homolog cmp44E"; protein_id "XP_072947981.1"; exon_number "7";
NW_027332240.1	Gnomon	CDS	10140403	10140568	.	-	0	gene_id "stmA"; transcript_id "XM_073091880.1"; db_xref "GeneID:140756401"; db_xref "GenBank:XP_072947981.1"; gbkey "CDS"; gene "stmA"; product "protein EFR3 homolog cmp44E"; protein_id "XP_072947981.1"; exon_number "8";
NW_027332240.1	Gnomon	CDS	10139810	10139880	.	-	2	gene_id "stmA"; transcript_id "XM_073091880.1"; db_xref "GeneID:140756401"; db_xref "GenBank:XP_072947981.1"; gbkey "CDS"; gene "stmA"; product "protein EFR3 homolog cmp44E"; protein_id "XP_072947981.1"; exon_number "9";
NW_027332240.1	Gnomon	CDS	10139495	10139686	.	-	0	gene_id "stmA"; transcript_id "XM_073091880.1"; db_xref "GeneID:140756401"; db_xref "GenBank:XP_072947981.1"; gbkey "CDS"; gene "stmA"; product "protein EFR3 homolog cmp44E"; protein_id "XP_072947981.1"; exon_number "10";
NW_027332240.1	Gnomon	CDS	10139015	10139187	.	-	0	gene_id "stmA"; transcript_id "XM_073091880.1"; db_xref "GeneID:140756401"; db_xref "GenBank:XP_072947981.1"; gbkey "CDS"; gene "stmA"; product "protein EFR3 homolog cmp44E"; protein_id "XP_072947981.1"; exon_number "11";
NW_027332240.1	Gnomon	CDS	10138084	10138187	.	-	1	gene_id "stmA"; transcript_id "XM_073091880.1"; db_xref "GeneID:140756401"; db_xref "GenBank:XP_072947981.1"; gbkey "CDS"; gene "stmA"; product "protein EFR3 homolog cmp44E"; protein_id "XP_072947981.1"; exon_number "12";
NW_027332240.1	Gnomon	CDS	10137453	10137573	.	-	2	gene_id "stmA"; transcript_id "XM_073091880.1"; db_xref "GeneID:140756401"; db_xref "GenBank:XP_072947981.1"; gbkey "CDS"; gene "stmA"; product "protein EFR3 homolog cmp44E"; protein_id "XP_072947981.1"; exon_number "13";
NW_027332240.1	Gnomon	CDS	10136545	10136680	.	-	1	gene_id "stmA"; transcript_id "XM_073091880.1"; db_xref "GeneID:140756401"; db_xref "GenBank:XP_072947981.1"; gbkey "CDS"; gene "stmA"; product "protein EFR3 homolog cmp44E"; protein_id "XP_072947981.1"; exon_number "14";
NW_027332240.1	Gnomon	CDS	10135910	10136026	.	-	0	gene_id "stmA"; transcript_id "XM_073091880.1"; db_xref "GeneID:140756401"; db_xref "GenBank:XP_072947981.1"; gbkey "CDS"; gene "stmA"; product "protein EFR3 homolog cmp44E"; protein_id "XP_072947981.1"; exon_number "15";
NW_027332240.1	Gnomon	CDS	10134845	10134965	.	-	0	gene_id "stmA"; transcript_id "XM_073091880.1"; db_xref "GeneID:140756401"; db_xref "GenBank:XP_072947981.1"; gbkey "CDS"; gene "stmA"; product "protein EFR3 homolog cmp44E"; protein_id "XP_072947981.1"; exon_number "16";
NW_027332240.1	Gnomon	CDS	10133888	10133979	.	-	2	gene_id "stmA"; transcript_id "XM_073091880.1"; db_xref "GeneID:140756401"; db_xref "GenBank:XP_072947981.1"; gbkey "CDS"; gene "stmA"; product "protein EFR3 homolog cmp44E"; protein_id "XP_072947981.1"; exon_number "17";
NW_027332240.1	Gnomon	CDS	10131115	10131276	.	-	0	gene_id "stmA"; transcript_id "XM_073091880.1"; db_xref "GeneID:140756401"; db_xref "GenBank:XP_072947981.1"; gbkey "CDS"; gene "stmA"; product "protein EFR3 homolog cmp44E"; protein_id "XP_072947981.1"; exon_number "18";
NW_027332240.1	Gnomon	CDS	10128345	10128497	.	-	0	gene_id "stmA"; transcript_id "XM_073091880.1"; db_xref "GeneID:140756401"; db_xref "GenBank:XP_072947981.1"; gbkey "CDS"; gene "stmA"; product "protein EFR3 homolog cmp44E"; protein_id "XP_072947981.1"; exon_number "19";
NW_027332240.1	Gnomon	start_codon	10160274	10160276	.	-	0	gene_id "stmA"; transcript_id "XM_073091880.1"; db_xref "GeneID:140756401"; db_xref "GenBank:XP_072947981.1"; gbkey "CDS"; gene "stmA"; product "protein EFR3 homolog cmp44E"; protein_id "XP_072947981.1"; exon_number "1";
NW_027332240.1	Gnomon	stop_codon	10128342	10128344	.	-	0	gene_id "stmA"; transcript_id "XM_073091880.1"; db_xref "GeneID:140756401"; db_xref "GenBank:XP_072947981.1"; gbkey "CDS"; gene "stmA"; product "protein EFR3 homolog cmp44E"; protein_id "XP_072947981.1"; exon_number "19";
NW_027332240.1	Gnomon	gene	10154701	10156365	.	-	.	gene_id "LOC140756400"; transcript_id ""; db_xref "GeneID:140756400"; description "cyclin-L1"; gbkey "Gene"; gene "LOC140756400"; gene_biotype "protein_coding";
NW_027332240.1	Gnomon	transcript	10154701	10156365	.	-	.	gene_id "LOC140756400"; transcript_id "XM_073091879.1"; db_xref "GeneID:140756400"; db_xref "GenBank:XM_073091879.1"; experiment "COORDINATES: polyA evidence [ECO:0006239]"; gbkey "mRNA"; gene "LOC140756400"; model_evidence "Supporting evidence includes similarity to: 10 Proteins"; product "cyclin-L1"; transcript_biotype "mRNA";
NW_027332240.1	Gnomon	exon	10154701	10156365	.	-	.	gene_id "LOC140756400"; transcript_id "XM_073091879.1"; db_xref "GeneID:140756400"; db_xref "GenBank:XM_073091879.1"; experiment "COORDINATES: polyA evidence [ECO:0006239]"; gene "LOC140756400"; model_evidence "Supporting evidence includes similarity to: 10 Proteins"; product "cyclin-L1"; transcript_biotype "mRNA"; exon_number "1";
NW_027332240.1	Gnomon	CDS	10154922	10156163	.	-	0	gene_id "LOC140756400"; transcript_id "XM_073091879.1"; db_xref "GeneID:140756400"; db_xref "GenBank:XP_072947980.1"; gbkey "CDS"; gene "LOC140756400"; product "cyclin-L1"; protein_id "XP_072947980.1"; exon_number "1";
NW_027332240.1	Gnomon	start_codon	10156161	10156163	.	-	0	gene_id "LOC140756400"; transcript_id "XM_073091879.1"; db_xref "GeneID:140756400"; db_xref "GenBank:XP_072947980.1"; gbkey "CDS"; gene "LOC140756400"; product "cyclin-L1"; protein_id "XP_072947980.1"; exon_number "1";
NW_027332240.1	Gnomon	stop_codon	10154919	10154921	.	-	0	gene_id "LOC140756400"; transcript_id "XM_073091879.1"; db_xref "GeneID:140756400"; db_xref "GenBank:XP_072947980.1"; gbkey "CDS"; gene "LOC140756400"; product "cyclin-L1"; protein_id "XP_072947980.1"; exon_number "1";
NW_027332240.1	Gnomon	gene	10163731	10265007	.	+	.	gene_id "blo"; transcript_id ""; db_xref "GeneID:140756398"; description "bloated"; gbkey "Gene"; gene "blo"; gene_biotype "protein_coding";
NW_027332240.1	Gnomon	transcript	10163731	10265007	.	+	.	gene_id "blo"; transcript_id "XM_073091876.1"; db_xref "GeneID:140756398"; db_xref "GenBank:XM_073091876.1"; experiment "COORDINATES: polyA evidence [ECO:0006239]"; gbkey "mRNA"; gene "blo"; model_evidence "Supporting evidence includes similarity to: 58 Proteins"; product "bloated, transcript variant X2"; transcript_biotype "mRNA";
NW_027332240.1	Gnomon	exon	10163731	10164050	.	+	.	gene_id "blo"; transcript_id "XM_073091876.1"; db_xref "GeneID:140756398"; db_xref "GenBank:XM_073091876.1"; experiment "COORDINATES: polyA evidence [ECO:0006239]"; gene "blo"; model_evidence "Supporting evidence includes similarity to: 58 Proteins"; product "bloated, transcript variant X2"; transcript_biotype "mRNA"; exon_number "1";
NW_027332240.1	Gnomon	exon	10191571	10191609	.	+	.	gene_id "blo"; transcript_id "XM_073091876.1"; db_xref "GeneID:140756398"; db_xref "GenBank:XM_073091876.1"; experiment "COORDINATES: polyA evidence [ECO:0006239]"; gene "blo"; model_evidence "Supporting evidence includes similarity to: 58 Proteins"; product "bloated, transcript variant X2"; transcript_biotype "mRNA"; exon_number "2";
NW_027332240.1	Gnomon	exon	10213888	10213964	.	+	.	gene_id "blo"; transcript_id "XM_073091876.1"; db_xref "GeneID:140756398"; db_xref "GenBank:XM_073091876.1"; experiment "COORDINATES: polyA evidence [ECO:0006239]"; gene "blo"; model_evidence "Supporting evidence includes similarity to: 58 Proteins"; product "bloated, transcript variant X2"; transcript_biotype "mRNA"; exon_number "3";
NW_027332240.1	Gnomon	exon	10214453	10214674	.	+	.	gene_id "blo"; transcript_id "XM_073091876.1"; db_xref "GeneID:140756398"; db_xref "GenBank:XM_073091876.1"; experiment "COORDINATES: polyA evidence [ECO:0006239]"; gene "blo"; model_evidence "Supporting evidence includes similarity to: 58 Proteins"; product "bloated, transcript variant X2"; transcript_biotype "mRNA"; exon_number "4";
NW_027332240.1	Gnomon	exon	10239400	10242182	.	+	.	gene_id "blo"; transcript_id "XM_073091876.1"; db_xref "GeneID:140756398"; db_xref "GenBank:XM_073091876.1"; experiment "COORDINATES: polyA evidence [ECO:0006239]"; gene "blo"; model_evidence "Supporting evidence includes similarity to: 58 Proteins"; product "bloated, transcript variant X2"; transcript_biotype "mRNA"; exon_number "5";
NW_027332240.1	Gnomon	exon	10242274	10242404	.	+	.	gene_id "blo"; transcript_id "XM_073091876.1"; db_xref "GeneID:140756398"; db_xref "GenBank:XM_073091876.1"; experiment "COORDINATES: polyA evidence [ECO:0006239]"; gene "blo"; model_evidence "Supporting evidence includes similarity to: 58 Proteins"; product "bloated, transcript variant X2"; transcript_biotype "mRNA"; exon_number "6";
NW_027332240.1	Gnomon	exon	10242809	10242979	.	+	.	gene_id "blo"; transcript_id "XM_073091876.1"; db_xref "GeneID:140756398"; db_xref "GenBank:XM_073091876.1"; experiment "COORDINATES: polyA evidence [ECO:0006239]"; gene "blo"; model_evidence "Supporting evidence includes similarity to: 58 Proteins"; product "bloated, transcript variant X2"; transcript_biotype "mRNA"; exon_number "7";
NW_027332240.1	Gnomon	exon	10243370	10243541	.	+	.	gene_id "blo"; transcript_id "XM_073091876.1"; db_xref "GeneID:140756398"; db_xref "GenBank:XM_073091876.1"; experiment "COORDINATES: polyA evidence [ECO:0006239]"; gene "blo"; model_evidence "Supporting evidence includes similarity to: 58 Proteins"; product "bloated, transcript variant X2"; transcript_biotype "mRNA"; exon_number "8";
NW_027332240.1	Gnomon	exon	10259662	10259808	.	+	.	gene_id "blo"; transcript_id "XM_073091876.1"; db_xref "GeneID:140756398"; db_xref "GenBank:XM_073091876.1"; experiment "COORDINATES: polyA evidence [ECO:0006239]"; gene "blo"; model_evidence "Supporting evidence includes similarity to: 58 Proteins"; product "bloated, transcript variant X2"; transcript_biotype "mRNA"; exon_number "9";
NW_027332240.1	Gnomon	exon	10261904	10262469	.	+	.	gene_id "blo"; transcript_id "XM_073091876.1"; db_xref "GeneID:140756398"; db_xref "GenBank:XM_073091876.1"; experiment "COORDINATES: polyA evidence [ECO:0006239]"; gene "blo"; model_evidence "Supporting evidence includes similarity to: 58 Proteins"; product "bloated, transcript variant X2"; transcript_biotype "mRNA"; exon_number "10";
NW_027332240.1	Gnomon	exon	10263101	10263204	.	+	.	gene_id "blo"; transcript_id "XM_073091876.1"; db_xref "GeneID:140756398"; db_xref "GenBank:XM_073091876.1"; experiment "COORDINATES: polyA evidence [ECO:0006239]"; gene "blo"; model_evidence "Supporting evidence includes similarity to: 58 Proteins"; product "bloated, transcript variant X2"; transcript_biotype "mRNA"; exon_number "11";
NW_027332240.1	Gnomon	exon	10263587	10265007	.	+	.	gene_id "blo"; transcript_id "XM_073091876.1"; db_xref "GeneID:140756398"; db_xref "GenBank:XM_073091876.1"; experiment "COORDINATES: polyA evidence [ECO:0006239]"; gene "blo"; model_evidence "Supporting evidence includes similarity to: 58 Proteins"; product "bloated, transcript variant X2"; transcript_biotype "mRNA"; exon_number "12";
NW_027332240.1	Gnomon	CDS	10214536	10214674	.	+	0	gene_id "blo"; transcript_id "XM_073091876.1"; db_xref "GeneID:140756398"; db_xref "GenBank:XP_072947977.1"; gbkey "CDS"; gene "blo"; product "uncharacterized protein blo"; protein_id "XP_072947977.1"; exon_number "4";
NW_027332240.1	Gnomon	CDS	10239400	10242182	.	+	2	gene_id "blo"; transcript_id "XM_073091876.1"; db_xref "GeneID:140756398"; db_xref "GenBank:XP_072947977.1"; gbkey "CDS"; gene "blo"; product "uncharacterized protein blo"; protein_id "XP_072947977.1"; exon_number "5";
NW_027332240.1	Gnomon	CDS	10242274	10242404	.	+	0	gene_id "blo"; transcript_id "XM_073091876.1"; db_xref "GeneID:140756398"; db_xref "GenBank:XP_072947977.1"; gbkey "CDS"; gene "blo"; product "uncharacterized protein blo"; protein_id "XP_072947977.1"; exon_number "6";
NW_027332240.1	Gnomon	CDS	10242809	10242979	.	+	1	gene_id "blo"; transcript_id "XM_073091876.1"; db_xref "GeneID:140756398"; db_xref "GenBank:XP_072947977.1"; gbkey "CDS"; gene "blo"; product "uncharacterized protein blo"; protein_id "XP_072947977.1"; exon_number "7";
NW_027332240.1	Gnomon	CDS	10243370	10243541	.	+	1	gene_id "blo"; transcript_id "XM_073091876.1"; db_xref "GeneID:140756398"; db_xref "GenBank:XP_072947977.1"; gbkey "CDS"; gene "blo"; product "uncharacterized protein blo"; protein_id "XP_072947977.1"; exon_number "8";
NW_027332240.1	Gnomon	CDS	10259662	10259808	.	+	0	gene_id "blo"; transcript_id "XM_073091876.1"; db_xref "GeneID:140756398"; db_xref "GenBank:XP_072947977.1"; gbkey "CDS"; gene "blo"; product "uncharacterized protein blo"; protein_id "XP_072947977.1"; exon_number "9";
NW_027332240.1	Gnomon	CDS	10261904	10262469	.	+	0	gene_id "blo"; transcript_id "XM_073091876.1"; db_xref "GeneID:140756398"; db_xref "GenBank:XP_072947977.1"; gbkey "CDS"; gene "blo"; product "uncharacterized protein blo"; protein_id "XP_072947977.1"; exon_number "10";
NW_027332240.1	Gnomon	CDS	10263101	10263204	.	+	1	gene_id "blo"; transcript_id "XM_073091876.1"; db_xref "GeneID:140756398"; db_xref "GenBank:XP_072947977.1"; gbkey "CDS"; gene "blo"; product "uncharacterized protein blo"; protein_id "XP_072947977.1"; exon_number "11";
NW_027332240.1	Gnomon	CDS	10263587	10264137	.	+	2	gene_id "blo"; transcript_id "XM_073091876.1"; db_xref "GeneID:140756398"; db_xref "GenBank:XP_072947977.1"; gbkey "CDS"; gene "blo"; product "uncharacterized protein blo"; protein_id "XP_072947977.1"; exon_number "12";
NW_027332240.1	Gnomon	start_codon	10214536	10214538	.	+	0	gene_id "blo"; transcript_id "XM_073091876.1"; db_xref "GeneID:140756398"; db_xref "GenBank:XP_072947977.1"; gbkey "CDS"; gene "blo"; product "uncharacterized protein blo"; protein_id "XP_072947977.1"; exon_number "4";
NW_027332240.1	Gnomon	stop_codon	10264138	10264140	.	+	0	gene_id "blo"; transcript_id "XM_073091876.1"; db_xref "GeneID:140756398"; db_xref "GenBank:XP_072947977.1"; gbkey "CDS"; gene "blo"; product "uncharacterized protein blo"; protein_id "XP_072947977.1"; exon_number "12";
NW_027332240.1	Gnomon	transcript	10163731	10265007	.	+	.	gene_id "blo"; transcript_id "XM_073091875.1"; db_xref "GeneID:140756398"; db_xref "GenBank:XM_073091875.1"; experiment "COORDINATES: polyA evidence [ECO:0006239]"; gbkey "mRNA"; gene "blo"; model_evidence "Supporting evidence includes similarity to: 58 Proteins"; product "bloated, transcript variant X1"; transcript_biotype "mRNA";
NW_027332240.1	Gnomon	exon	10163731	10164050	.	+	.	gene_id "blo"; transcript_id "XM_073091875.1"; db_xref "GeneID:140756398"; db_xref "GenBank:XM_073091875.1"; experiment "COORDINATES: polyA evidence [ECO:0006239]"; gene "blo"; model_evidence "Supporting evidence includes similarity to: 58 Proteins"; product "bloated, transcript variant X1"; transcript_biotype "mRNA"; exon_number "1";
NW_027332240.1	Gnomon	exon	10213888	10213964	.	+	.	gene_id "blo"; transcript_id "XM_073091875.1"; db_xref "GeneID:140756398"; db_xref "GenBank:XM_073091875.1"; experiment "COORDINATES: polyA evidence [ECO:0006239]"; gene "blo"; model_evidence "Supporting evidence includes similarity to: 58 Proteins"; product "bloated, transcript variant X1"; transcript_biotype "mRNA"; exon_number "2";
NW_027332240.1	Gnomon	exon	10214453	10214674	.	+	.	gene_id "blo"; transcript_id "XM_073091875.1"; db_xref "GeneID:140756398"; db_xref "GenBank:XM_073091875.1"; experiment "COORDINATES: polyA evidence [ECO:0006239]"; gene "blo"; model_evidence "Supporting evidence includes similarity to: 58 Proteins"; product "bloated, transcript variant X1"; transcript_biotype "mRNA"; exon_number "3";
NW_027332240.1	Gnomon	exon	10239400	10242182	.	+	.	gene_id "blo"; transcript_id "XM_073091875.1"; db_xref "GeneID:140756398"; db_xref "GenBank:XM_073091875.1"; experiment "COORDINATES: polyA evidence [ECO:0006239]"; gene "blo"; model_evidence "Supporting evidence includes similarity to: 58 Proteins"; product "bloated, transcript variant X1"; transcript_biotype "mRNA"; exon_number "4";
NW_027332240.1	Gnomon	exon	10242274	10242404	.	+	.	gene_id "blo"; transcript_id "XM_073091875.1"; db_xref "GeneID:140756398"; db_xref "GenBank:XM_073091875.1"; experiment "COORDINATES: polyA evidence [ECO:0006239]"; gene "blo"; model_evidence "Supporting evidence includes similarity to: 58 Proteins"; product "bloated, transcript variant X1"; transcript_biotype "mRNA"; exon_number "5";
NW_027332240.1	Gnomon	exon	10242809	10242979	.	+	.	gene_id "blo"; transcript_id "XM_073091875.1"; db_xref "GeneID:140756398"; db_xref "GenBank:XM_073091875.1"; experiment "COORDINATES: polyA evidence [ECO:0006239]"; gene "blo"; model_evidence "Supporting evidence includes similarity to: 58 Proteins"; product "bloated, transcript variant X1"; transcript_biotype "mRNA"; exon_number "6";
NW_027332240.1	Gnomon	exon	10243370	10243541	.	+	.	gene_id "blo"; transcript_id "XM_073091875.1"; db_xref "GeneID:140756398"; db_xref "GenBank:XM_073091875.1"; experiment "COORDINATES: polyA evidence [ECO:0006239]"; gene "blo"; model_evidence "Supporting evidence includes similarity to: 58 Proteins"; product "bloated, transcript variant X1"; transcript_biotype "mRNA"; exon_number "7";
NW_027332240.1	Gnomon	exon	10259662	10259808	.	+	.	gene_id "blo"; transcript_id "XM_073091875.1"; db_xref "GeneID:140756398"; db_xref "GenBank:XM_073091875.1"; experiment "COORDINATES: polyA evidence [ECO:0006239]"; gene "blo"; model_evidence "Supporting evidence includes similarity to: 58 Proteins"; product "bloated, transcript variant X1"; transcript_biotype "mRNA"; exon_number "8";
NW_027332240.1	Gnomon	exon	10261904	10262469	.	+	.	gene_id "blo"; transcript_id "XM_073091875.1"; db_xref "GeneID:140756398"; db_xref "GenBank:XM_073091875.1"; experiment "COORDINATES: polyA evidence [ECO:0006239]"; gene "blo"; model_evidence "Supporting evidence includes similarity to: 58 Proteins"; product "bloated, transcript variant X1"; transcript_biotype "mRNA"; exon_number "9";
NW_027332240.1	Gnomon	exon	10263101	10263204	.	+	.	gene_id "blo"; transcript_id "XM_073091875.1"; db_xref "GeneID:140756398"; db_xref "GenBank:XM_073091875.1"; experiment "COORDINATES: polyA evidence [ECO:0006239]"; gene "blo"; model_evidence "Supporting evidence includes similarity to: 58 Proteins"; product "bloated, transcript variant X1"; transcript_biotype "mRNA"; exon_number "10";
NW_027332240.1	Gnomon	exon	10263587	10265007	.	+	.	gene_id "blo"; transcript_id "XM_073091875.1"; db_xref "GeneID:140756398"; db_xref "GenBank:XM_073091875.1"; experiment "COORDINATES: polyA evidence [ECO:0006239]"; gene "blo"; model_evidence "Supporting evidence includes similarity to: 58 Proteins"; product "bloated, transcript variant X1"; transcript_biotype "mRNA"; exon_number "11";
NW_027332240.1	Gnomon	CDS	10214536	10214674	.	+	0	gene_id "blo"; transcript_id "XM_073091875.1"; db_xref "GeneID:140756398"; db_xref "GenBank:XP_072947976.1"; gbkey "CDS"; gene "blo"; product "uncharacterized protein blo"; protein_id "XP_072947976.1"; exon_number "3";
NW_027332240.1	Gnomon	CDS	10239400	10242182	.	+	2	gene_id "blo"; transcript_id "XM_073091875.1"; db_xref "GeneID:140756398"; db_xref "GenBank:XP_072947976.1"; gbkey "CDS"; gene "blo"; product "uncharacterized protein blo"; protein_id "XP_072947976.1"; exon_number "4";
NW_027332240.1	Gnomon	CDS	10242274	10242404	.	+	0	gene_id "blo"; transcript_id "XM_073091875.1"; db_xref "GeneID:140756398"; db_xref "GenBank:XP_072947976.1"; gbkey "CDS"; gene "blo"; product "uncharacterized protein blo"; protein_id "XP_072947976.1"; exon_number "5";
NW_027332240.1	Gnomon	CDS	10242809	10242979	.	+	1	gene_id "blo"; transcript_id "XM_073091875.1"; db_xref "GeneID:140756398"; db_xref "GenBank:XP_072947976.1"; gbkey "CDS"; gene "blo"; product "uncharacterized protein blo"; protein_id "XP_072947976.1"; exon_number "6";
NW_027332240.1	Gnomon	CDS	10243370	10243541	.	+	1	gene_id "blo"; transcript_id "XM_073091875.1"; db_xref "GeneID:140756398"; db_xref "GenBank:XP_072947976.1"; gbkey "CDS"; gene "blo"; product "uncharacterized protein blo"; protein_id "XP_072947976.1"; exon_number "7";
NW_027332240.1	Gnomon	CDS	10259662	10259808	.	+	0	gene_id "blo"; transcript_id "XM_073091875.1"; db_xref "GeneID:140756398"; db_xref "GenBank:XP_072947976.1"; gbkey "CDS"; gene "blo"; product "uncharacterized protein blo"; protein_id "XP_072947976.1"; exon_number "8";
NW_027332240.1	Gnomon	CDS	10261904	10262469	.	+	0	gene_id "blo"; transcript_id "XM_073091875.1"; db_xref "GeneID:140756398"; db_xref "GenBank:XP_072947976.1"; gbkey "CDS"; gene "blo"; product "uncharacterized protein blo"; protein_id "XP_072947976.1"; exon_number "9";
NW_027332240.1	Gnomon	CDS	10263101	10263204	.	+	1	gene_id "blo"; transcript_id "XM_073091875.1"; db_xref "GeneID:140756398"; db_xref "GenBank:XP_072947976.1"; gbkey "CDS"; gene "blo"; product "uncharacterized protein blo"; protein_id "XP_072947976.1"; exon_number "10";
NW_027332240.1	Gnomon	CDS	10263587	10264137	.	+	2	gene_id "blo"; transcript_id "XM_073091875.1"; db_xref "GeneID:140756398"; db_xref "GenBank:XP_072947976.1"; gbkey "CDS"; gene "blo"; product "uncharacterized protein blo"; protein_id "XP_072947976.1"; exon_number "11";
NW_027332240.1	Gnomon	start_codon	10214536	10214538	.	+	0	gene_id "blo"; transcript_id "XM_073091875.1"; db_xref "GeneID:140756398"; db_xref "GenBank:XP_072947976.1"; gbkey "CDS"; gene "blo"; product "uncharacterized protein blo"; protein_id "XP_072947976.1"; exon_number "3";
NW_027332240.1	Gnomon	stop_codon	10264138	10264140	.	+	0	gene_id "blo"; transcript_id "XM_073091875.1"; db_xref "GeneID:140756398"; db_xref "GenBank:XP_072947976.1"; gbkey "CDS"; gene "blo"; product "uncharacterized protein blo"; protein_id "XP_072947976.1"; exon_number "11";
NW_027332240.1	Gnomon	gene	10267897	10270522	.	+	.	gene_id "LOC140756384"; transcript_id ""; db_xref "GeneID:140756384"; description "NF-X1-type zinc finger protein NFXL1"; gbkey "Gene"; gene "LOC140756384"; gene_biotype "protein_coding";
NW_027332240.1	Gnomon	transcript	10267897	10270522	.	+	.	gene_id "LOC140756384"; transcript_id "XM_073091856.1"; db_xref "GeneID:140756384"; db_xref "GenBank:XM_073091856.1"; gbkey "mRNA"; gene "LOC140756384"; model_evidence "Supporting evidence includes similarity to: 6 Proteins"; product "NF-X1-type zinc finger protein NFXL1"; transcript_biotype "mRNA";
NW_027332240.1	Gnomon	exon	10267897	10270522	.	+	.	gene_id "LOC140756384"; transcript_id "XM_073091856.1"; db_xref "GeneID:140756384"; db_xref "GenBank:XM_073091856.1"; gene "LOC140756384"; model_evidence "Supporting evidence includes similarity to: 6 Proteins"; product "NF-X1-type zinc finger protein NFXL1"; transcript_biotype "mRNA"; exon_number "1";
NW_027332240.1	Gnomon	CDS	10268033	10270504	.	+	0	gene_id "LOC140756384"; transcript_id "XM_073091856.1"; db_xref "GeneID:140756384"; db_xref "GenBank:XP_072947957.1"; gbkey "CDS"; gene "LOC140756384"; product "NF-X1-type zinc finger protein NFXL1"; protein_id "XP_072947957.1"; exon_number "1";
NW_027332240.1	Gnomon	start_codon	10268033	10268035	.	+	0	gene_id "LOC140756384"; transcript_id "XM_073091856.1"; db_xref "GeneID:140756384"; db_xref "GenBank:XP_072947957.1"; gbkey "CDS"; gene "LOC140756384"; product "NF-X1-type zinc finger protein NFXL1"; protein_id "XP_072947957.1"; exon_number "1";
NW_027332240.1	Gnomon	stop_codon	10270505	10270507	.	+	0	gene_id "LOC140756384"; transcript_id "XM_073091856.1"; db_xref "GeneID:140756384"; db_xref "GenBank:XP_072947957.1"; gbkey "CDS"; gene "LOC140756384"; product "NF-X1-type zinc finger protein NFXL1"; protein_id "XP_072947957.1"; exon_number "1";
NW_027332240.1	Gnomon	gene	10273684	10292709	.	-	.	gene_id "LOC140756743"; transcript_id ""; db_xref "GeneID:140756743"; description "uncharacterized LOC140756743"; gbkey "Gene"; gene "LOC140756743"; gene_biotype "protein_coding";
NW_027332240.1	Gnomon	transcript	10273684	10292709	.	-	.	gene_id "LOC140756743"; transcript_id "XM_073092289.1"; db_xref "GeneID:140756743"; db_xref "GenBank:XM_073092289.1"; gbkey "mRNA"; gene "LOC140756743"; model_evidence "Supporting evidence includes similarity to: 5 Proteins"; product "uncharacterized protein"; transcript_biotype "mRNA";
NW_027332240.1	Gnomon	exon	10292162	10292709	.	-	.	gene_id "LOC140756743"; transcript_id "XM_073092289.1"; db_xref "GeneID:140756743"; db_xref "GenBank:XM_073092289.1"; gene "LOC140756743"; model_evidence "Supporting evidence includes similarity to: 5 Proteins"; product "uncharacterized protein"; transcript_biotype "mRNA"; exon_number "1";
NW_027332240.1	Gnomon	exon	10291801	10291826	.	-	.	gene_id "LOC140756743"; transcript_id "XM_073092289.1"; db_xref "GeneID:140756743"; db_xref "GenBank:XM_073092289.1"; gene "LOC140756743"; model_evidence "Supporting evidence includes similarity to: 5 Proteins"; product "uncharacterized protein"; transcript_biotype "mRNA"; exon_number "2";
NW_027332240.1	Gnomon	exon	10280382	10286117	.	-	.	gene_id "LOC140756743"; transcript_id "XM_073092289.1"; db_xref "GeneID:140756743"; db_xref "GenBank:XM_073092289.1"; gene "LOC140756743"; model_evidence "Supporting evidence includes similarity to: 5 Proteins"; product "uncharacterized protein"; transcript_biotype "mRNA"; exon_number "3";
NW_027332240.1	Gnomon	exon	10277882	10278049	.	-	.	gene_id "LOC140756743"; transcript_id "XM_073092289.1"; db_xref "GeneID:140756743"; db_xref "GenBank:XM_073092289.1"; gene "LOC140756743"; model_evidence "Supporting evidence includes similarity to: 5 Proteins"; product "uncharacterized protein"; transcript_biotype "mRNA"; exon_number "4";
NW_027332240.1	Gnomon	exon	10276967	10277602	.	-	.	gene_id "LOC140756743"; transcript_id "XM_073092289.1"; db_xref "GeneID:140756743"; db_xref "GenBank:XM_073092289.1"; gene "LOC140756743"; model_evidence "Supporting evidence includes similarity to: 5 Proteins"; product "uncharacterized protein"; transcript_biotype "mRNA"; exon_number "5";
NW_027332240.1	Gnomon	exon	10273684	10276138	.	-	.	gene_id "LOC140756743"; transcript_id "XM_073092289.1"; db_xref "GeneID:140756743"; db_xref "GenBank:XM_073092289.1"; gene "LOC140756743"; model_evidence "Supporting evidence includes similarity to: 5 Proteins"; product "uncharacterized protein"; transcript_biotype "mRNA"; exon_number "6";
NW_027332240.1	Gnomon	CDS	10292162	10292538	.	-	0	gene_id "LOC140756743"; transcript_id "XM_073092289.1"; db_xref "GeneID:140756743"; db_xref "GenBank:XP_072948390.1"; gbkey "CDS"; gene "LOC140756743"; product "uncharacterized protein"; protein_id "XP_072948390.1"; exon_number "1";
NW_027332240.1	Gnomon	CDS	10291801	10291826	.	-	1	gene_id "LOC140756743"; transcript_id "XM_073092289.1"; db_xref "GeneID:140756743"; db_xref "GenBank:XP_072948390.1"; gbkey "CDS"; gene "LOC140756743"; product "uncharacterized protein"; protein_id "XP_072948390.1"; exon_number "2";
NW_027332240.1	Gnomon	CDS	10280382	10286117	.	-	2	gene_id "LOC140756743"; transcript_id "XM_073092289.1"; db_xref "GeneID:140756743"; db_xref "GenBank:XP_072948390.1"; gbkey "CDS"; gene "LOC140756743"; product "uncharacterized protein"; protein_id "XP_072948390.1"; exon_number "3";
NW_027332240.1	Gnomon	CDS	10277882	10278049	.	-	2	gene_id "LOC140756743"; transcript_id "XM_073092289.1"; db_xref "GeneID:140756743"; db_xref "GenBank:XP_072948390.1"; gbkey "CDS"; gene "LOC140756743"; product "uncharacterized protein"; protein_id "XP_072948390.1"; exon_number "4";
NW_027332240.1	Gnomon	CDS	10276967	10277602	.	-	2	gene_id "LOC140756743"; transcript_id "XM_073092289.1"; db_xref "GeneID:140756743"; db_xref "GenBank:XP_072948390.1"; gbkey "CDS"; gene "LOC140756743"; product "uncharacterized protein"; protein_id "XP_072948390.1"; exon_number "5";
NW_027332240.1	Gnomon	CDS	10275909	10276138	.	-	2	gene_id "LOC140756743"; transcript_id "XM_073092289.1"; db_xref "GeneID:140756743"; db_xref "GenBank:XP_072948390.1"; gbkey "CDS"; gene "LOC140756743"; product "uncharacterized protein"; protein_id "XP_072948390.1"; exon_number "6";
NW_027332240.1	Gnomon	start_codon	10292536	10292538	.	-	0	gene_id "LOC140756743"; transcript_id "XM_073092289.1"; db_xref "GeneID:140756743"; db_xref "GenBank:XP_072948390.1"; gbkey "CDS"; gene "LOC140756743"; product "uncharacterized protein"; protein_id "XP_072948390.1"; exon_number "1";
NW_027332240.1	Gnomon	stop_codon	10275906	10275908	.	-	0	gene_id "LOC140756743"; transcript_id "XM_073092289.1"; db_xref "GeneID:140756743"; db_xref "GenBank:XP_072948390.1"; gbkey "CDS"; gene "LOC140756743"; product "uncharacterized protein"; protein_id "XP_072948390.1"; exon_number "6";
NW_027332240.1	Gnomon	gene	10294219	10441683	.	-	.	gene_id "LOC140756343"; transcript_id ""; db_xref "GeneID:140756343"; description "uncharacterized LOC140756343"; gbkey "Gene"; gene "LOC140756343"; gene_biotype "protein_coding";
NW_027332240.1	Gnomon	transcript	10294219	10441683	.	-	.	gene_id "LOC140756343"; transcript_id "XM_073091811.1"; db_xref "GeneID:140756343"; db_xref "GenBank:XM_073091811.1"; experiment "COORDINATES: polyA evidence [ECO:0006239]"; gbkey "mRNA"; gene "LOC140756343"; model_evidence "Supporting evidence includes similarity to: 4 Proteins"; product "uncharacterized protein"; transcript_biotype "mRNA";
NW_027332240.1	Gnomon	exon	10441371	10441683	.	-	.	gene_id "LOC140756343"; transcript_id "XM_073091811.1"; db_xref "GeneID:140756343"; db_xref "GenBank:XM_073091811.1"; experiment "COORDINATES: polyA evidence [ECO:0006239]"; gene "LOC140756343"; model_evidence "Supporting evidence includes similarity to: 4 Proteins"; product "uncharacterized protein"; transcript_biotype "mRNA"; exon_number "1";
NW_027332240.1	Gnomon	exon	10412587	10412712	.	-	.	gene_id "LOC140756343"; transcript_id "XM_073091811.1"; db_xref "GeneID:140756343"; db_xref "GenBank:XM_073091811.1"; experiment "COORDINATES: polyA evidence [ECO:0006239]"; gene "LOC140756343"; model_evidence "Supporting evidence includes similarity to: 4 Proteins"; product "uncharacterized protein"; transcript_biotype "mRNA"; exon_number "2";
NW_027332240.1	Gnomon	exon	10389121	10389352	.	-	.	gene_id "LOC140756343"; transcript_id "XM_073091811.1"; db_xref "GeneID:140756343"; db_xref "GenBank:XM_073091811.1"; experiment "COORDINATES: polyA evidence [ECO:0006239]"; gene "LOC140756343"; model_evidence "Supporting evidence includes similarity to: 4 Proteins"; product "uncharacterized protein"; transcript_biotype "mRNA"; exon_number "3";
NW_027332240.1	Gnomon	exon	10378066	10378270	.	-	.	gene_id "LOC140756343"; transcript_id "XM_073091811.1"; db_xref "GeneID:140756343"; db_xref "GenBank:XM_073091811.1"; experiment "COORDINATES: polyA evidence [ECO:0006239]"; gene "LOC140756343"; model_evidence "Supporting evidence includes similarity to: 4 Proteins"; product "uncharacterized protein"; transcript_biotype "mRNA"; exon_number "4";
NW_027332240.1	Gnomon	exon	10364876	10365039	.	-	.	gene_id "LOC140756343"; transcript_id "XM_073091811.1"; db_xref "GeneID:140756343"; db_xref "GenBank:XM_073091811.1"; experiment "COORDINATES: polyA evidence [ECO:0006239]"; gene "LOC140756343"; model_evidence "Supporting evidence includes similarity to: 4 Proteins"; product "uncharacterized protein"; transcript_biotype "mRNA"; exon_number "5";
NW_027332240.1	Gnomon	exon	10364093	10364283	.	-	.	gene_id "LOC140756343"; transcript_id "XM_073091811.1"; db_xref "GeneID:140756343"; db_xref "GenBank:XM_073091811.1"; experiment "COORDINATES: polyA evidence [ECO:0006239]"; gene "LOC140756343"; model_evidence "Supporting evidence includes similarity to: 4 Proteins"; product "uncharacterized protein"; transcript_biotype "mRNA"; exon_number "6";
NW_027332240.1	Gnomon	exon	10362580	10362751	.	-	.	gene_id "LOC140756343"; transcript_id "XM_073091811.1"; db_xref "GeneID:140756343"; db_xref "GenBank:XM_073091811.1"; experiment "COORDINATES: polyA evidence [ECO:0006239]"; gene "LOC140756343"; model_evidence "Supporting evidence includes similarity to: 4 Proteins"; product "uncharacterized protein"; transcript_biotype "mRNA"; exon_number "7";
NW_027332240.1	Gnomon	exon	10355006	10355143	.	-	.	gene_id "LOC140756343"; transcript_id "XM_073091811.1"; db_xref "GeneID:140756343"; db_xref "GenBank:XM_073091811.1"; experiment "COORDINATES: polyA evidence [ECO:0006239]"; gene "LOC140756343"; model_evidence "Supporting evidence includes similarity to: 4 Proteins"; product "uncharacterized protein"; transcript_biotype "mRNA"; exon_number "8";
NW_027332240.1	Gnomon	exon	10341058	10341367	.	-	.	gene_id "LOC140756343"; transcript_id "XM_073091811.1"; db_xref "GeneID:140756343"; db_xref "GenBank:XM_073091811.1"; experiment "COORDINATES: polyA evidence [ECO:0006239]"; gene "LOC140756343"; model_evidence "Supporting evidence includes similarity to: 4 Proteins"; product "uncharacterized protein"; transcript_biotype "mRNA"; exon_number "9";
NW_027332240.1	Gnomon	exon	10339837	10339951	.	-	.	gene_id "LOC140756343"; transcript_id "XM_073091811.1"; db_xref "GeneID:140756343"; db_xref "GenBank:XM_073091811.1"; experiment "COORDINATES: polyA evidence [ECO:0006239]"; gene "LOC140756343"; model_evidence "Supporting evidence includes similarity to: 4 Proteins"; product "uncharacterized protein"; transcript_biotype "mRNA"; exon_number "10";
NW_027332240.1	Gnomon	exon	10339283	10339396	.	-	.	gene_id "LOC140756343"; transcript_id "XM_073091811.1"; db_xref "GeneID:140756343"; db_xref "GenBank:XM_073091811.1"; experiment "COORDINATES: polyA evidence [ECO:0006239]"; gene "LOC140756343"; model_evidence "Supporting evidence includes similarity to: 4 Proteins"; product "uncharacterized protein"; transcript_biotype "mRNA"; exon_number "11";
NW_027332240.1	Gnomon	exon	10337735	10338007	.	-	.	gene_id "LOC140756343"; transcript_id "XM_073091811.1"; db_xref "GeneID:140756343"; db_xref "GenBank:XM_073091811.1"; experiment "COORDINATES: polyA evidence [ECO:0006239]"; gene "LOC140756343"; model_evidence "Supporting evidence includes similarity to: 4 Proteins"; product "uncharacterized protein"; transcript_biotype "mRNA"; exon_number "12";
NW_027332240.1	Gnomon	exon	10336592	10336698	.	-	.	gene_id "LOC140756343"; transcript_id "XM_073091811.1"; db_xref "GeneID:140756343"; db_xref "GenBank:XM_073091811.1"; experiment "COORDINATES: polyA evidence [ECO:0006239]"; gene "LOC140756343"; model_evidence "Supporting evidence includes similarity to: 4 Proteins"; product "uncharacterized protein"; transcript_biotype "mRNA"; exon_number "13";
NW_027332240.1	Gnomon	exon	10336004	10336122	.	-	.	gene_id "LOC140756343"; transcript_id "XM_073091811.1"; db_xref "GeneID:140756343"; db_xref "GenBank:XM_073091811.1"; experiment "COORDINATES: polyA evidence [ECO:0006239]"; gene "LOC140756343"; model_evidence "Supporting evidence includes similarity to: 4 Proteins"; product "uncharacterized protein"; transcript_biotype "mRNA"; exon_number "14";
NW_027332240.1	Gnomon	exon	10335411	10335499	.	-	.	gene_id "LOC140756343"; transcript_id "XM_073091811.1"; db_xref "GeneID:140756343"; db_xref "GenBank:XM_073091811.1"; experiment "COORDINATES: polyA evidence [ECO:0006239]"; gene "LOC140756343"; model_evidence "Supporting evidence includes similarity to: 4 Proteins"; product "uncharacterized protein"; transcript_biotype "mRNA"; exon_number "15";
NW_027332240.1	Gnomon	exon	10334797	10334914	.	-	.	gene_id "LOC140756343"; transcript_id "XM_073091811.1"; db_xref "GeneID:140756343"; db_xref "GenBank:XM_073091811.1"; experiment "COORDINATES: polyA evidence [ECO:0006239]"; gene "LOC140756343"; model_evidence "Supporting evidence includes similarity to: 4 Proteins"; product "uncharacterized protein"; transcript_biotype "mRNA"; exon_number "16";
NW_027332240.1	Gnomon	exon	10332026	10332123	.	-	.	gene_id "LOC140756343"; transcript_id "XM_073091811.1"; db_xref "GeneID:140756343"; db_xref "GenBank:XM_073091811.1"; experiment "COORDINATES: polyA evidence [ECO:0006239]"; gene "LOC140756343"; model_evidence "Supporting evidence includes similarity to: 4 Proteins"; product "uncharacterized protein"; transcript_biotype "mRNA"; exon_number "17";
NW_027332240.1	Gnomon	exon	10331303	10331444	.	-	.	gene_id "LOC140756343"; transcript_id "XM_073091811.1"; db_xref "GeneID:140756343"; db_xref "GenBank:XM_073091811.1"; experiment "COORDINATES: polyA evidence [ECO:0006239]"; gene "LOC140756343"; model_evidence "Supporting evidence includes similarity to: 4 Proteins"; product "uncharacterized protein"; transcript_biotype "mRNA"; exon_number "18";
NW_027332240.1	Gnomon	exon	10330812	10330905	.	-	.	gene_id "LOC140756343"; transcript_id "XM_073091811.1"; db_xref "GeneID:140756343"; db_xref "GenBank:XM_073091811.1"; experiment "COORDINATES: polyA evidence [ECO:0006239]"; gene "LOC140756343"; model_evidence "Supporting evidence includes similarity to: 4 Proteins"; product "uncharacterized protein"; transcript_biotype "mRNA"; exon_number "19";
NW_027332240.1	Gnomon	exon	10303590	10303703	.	-	.	gene_id "LOC140756343"; transcript_id "XM_073091811.1"; db_xref "GeneID:140756343"; db_xref "GenBank:XM_073091811.1"; experiment "COORDINATES: polyA evidence [ECO:0006239]"; gene "LOC140756343"; model_evidence "Supporting evidence includes similarity to: 4 Proteins"; product "uncharacterized protein"; transcript_biotype "mRNA"; exon_number "20";
NW_027332240.1	Gnomon	exon	10301399	10301525	.	-	.	gene_id "LOC140756343"; transcript_id "XM_073091811.1"; db_xref "GeneID:140756343"; db_xref "GenBank:XM_073091811.1"; experiment "COORDINATES: polyA evidence [ECO:0006239]"; gene "LOC140756343"; model_evidence "Supporting evidence includes similarity to: 4 Proteins"; product "uncharacterized protein"; transcript_biotype "mRNA"; exon_number "21";
NW_027332240.1	Gnomon	exon	10300613	10300711	.	-	.	gene_id "LOC140756343"; transcript_id "XM_073091811.1"; db_xref "GeneID:140756343"; db_xref "GenBank:XM_073091811.1"; experiment "COORDINATES: polyA evidence [ECO:0006239]"; gene "LOC140756343"; model_evidence "Supporting evidence includes similarity to: 4 Proteins"; product "uncharacterized protein"; transcript_biotype "mRNA"; exon_number "22";
NW_027332240.1	Gnomon	exon	10298850	10299101	.	-	.	gene_id "LOC140756343"; transcript_id "XM_073091811.1"; db_xref "GeneID:140756343"; db_xref "GenBank:XM_073091811.1"; experiment "COORDINATES: polyA evidence [ECO:0006239]"; gene "LOC140756343"; model_evidence "Supporting evidence includes similarity to: 4 Proteins"; product "uncharacterized protein"; transcript_biotype "mRNA"; exon_number "23";
NW_027332240.1	Gnomon	exon	10294219	10297602	.	-	.	gene_id "LOC140756343"; transcript_id "XM_073091811.1"; db_xref "GeneID:140756343"; db_xref "GenBank:XM_073091811.1"; experiment "COORDINATES: polyA evidence [ECO:0006239]"; gene "LOC140756343"; model_evidence "Supporting evidence includes similarity to: 4 Proteins"; product "uncharacterized protein"; transcript_biotype "mRNA"; exon_number "24";
NW_027332240.1	Gnomon	CDS	10412587	10412597	.	-	0	gene_id "LOC140756343"; transcript_id "XM_073091811.1"; db_xref "GeneID:140756343"; db_xref "GenBank:XP_072947912.1"; gbkey "CDS"; gene "LOC140756343"; product "uncharacterized protein"; protein_id "XP_072947912.1"; exon_number "2";
NW_027332240.1	Gnomon	CDS	10389121	10389352	.	-	1	gene_id "LOC140756343"; transcript_id "XM_073091811.1"; db_xref "GeneID:140756343"; db_xref "GenBank:XP_072947912.1"; gbkey "CDS"; gene "LOC140756343"; product "uncharacterized protein"; protein_id "XP_072947912.1"; exon_number "3";
NW_027332240.1	Gnomon	CDS	10378066	10378270	.	-	0	gene_id "LOC140756343"; transcript_id "XM_073091811.1"; db_xref "GeneID:140756343"; db_xref "GenBank:XP_072947912.1"; gbkey "CDS"; gene "LOC140756343"; product "uncharacterized protein"; protein_id "XP_072947912.1"; exon_number "4";
NW_027332240.1	Gnomon	CDS	10364876	10365039	.	-	2	gene_id "LOC140756343"; transcript_id "XM_073091811.1"; db_xref "GeneID:140756343"; db_xref "GenBank:XP_072947912.1"; gbkey "CDS"; gene "LOC140756343"; product "uncharacterized protein"; protein_id "XP_072947912.1"; exon_number "5";
NW_027332240.1	Gnomon	CDS	10364093	10364283	.	-	0	gene_id "LOC140756343"; transcript_id "XM_073091811.1"; db_xref "GeneID:140756343"; db_xref "GenBank:XP_072947912.1"; gbkey "CDS"; gene "LOC140756343"; product "uncharacterized protein"; protein_id "XP_072947912.1"; exon_number "6";
NW_027332240.1	Gnomon	CDS	10362580	10362751	.	-	1	gene_id "LOC140756343"; transcript_id "XM_073091811.1"; db_xref "GeneID:140756343"; db_xref "GenBank:XP_072947912.1"; gbkey "CDS"; gene "LOC140756343"; product "uncharacterized protein"; protein_id "XP_072947912.1"; exon_number "7";
NW_027332240.1	Gnomon	CDS	10355006	10355143	.	-	0	gene_id "LOC140756343"; transcript_id "XM_073091811.1"; db_xref "GeneID:140756343"; db_xref "GenBank:XP_072947912.1"; gbkey "CDS"; gene "LOC140756343"; product "uncharacterized protein"; protein_id "XP_072947912.1"; exon_number "8";
NW_027332240.1	Gnomon	CDS	10341058	10341367	.	-	0	gene_id "LOC140756343"; transcript_id "XM_073091811.1"; db_xref "GeneID:140756343"; db_xref "GenBank:XP_072947912.1"; gbkey "CDS"; gene "LOC140756343"; product "uncharacterized protein"; protein_id "XP_072947912.1"; exon_number "9";
NW_027332240.1	Gnomon	CDS	10339837	10339951	.	-	2	gene_id "LOC140756343"; transcript_id "XM_073091811.1"; db_xref "GeneID:140756343"; db_xref "GenBank:XP_072947912.1"; gbkey "CDS"; gene "LOC140756343"; product "uncharacterized protein"; protein_id "XP_072947912.1"; exon_number "10";
NW_027332240.1	Gnomon	CDS	10339283	10339396	.	-	1	gene_id "LOC140756343"; transcript_id "XM_073091811.1"; db_xref "GeneID:140756343"; db_xref "GenBank:XP_072947912.1"; gbkey "CDS"; gene "LOC140756343"; product "uncharacterized protein"; protein_id "XP_072947912.1"; exon_number "11";
NW_027332240.1	Gnomon	CDS	10337735	10338007	.	-	1	gene_id "LOC140756343"; transcript_id "XM_073091811.1"; db_xref "GeneID:140756343"; db_xref "GenBank:XP_072947912.1"; gbkey "CDS"; gene "LOC140756343"; product "uncharacterized protein"; protein_id "XP_072947912.1"; exon_number "12";
NW_027332240.1	Gnomon	CDS	10336592	10336698	.	-	1	gene_id "LOC140756343"; transcript_id "XM_073091811.1"; db_xref "GeneID:140756343"; db_xref "GenBank:XP_072947912.1"; gbkey "CDS"; gene "LOC140756343"; product "uncharacterized protein"; protein_id "XP_072947912.1"; exon_number "13";
NW_027332240.1	Gnomon	CDS	10336004	10336122	.	-	2	gene_id "LOC140756343"; transcript_id "XM_073091811.1"; db_xref "GeneID:140756343"; db_xref "GenBank:XP_072947912.1"; gbkey "CDS"; gene "LOC140756343"; product "uncharacterized protein"; protein_id "XP_072947912.1"; exon_number "14";
NW_027332240.1	Gnomon	CDS	10335411	10335499	.	-	0	gene_id "LOC140756343"; transcript_id "XM_073091811.1"; db_xref "GeneID:140756343"; db_xref "GenBank:XP_072947912.1"; gbkey "CDS"; gene "LOC140756343"; product "uncharacterized protein"; protein_id "XP_072947912.1"; exon_number "15";
NW_027332240.1	Gnomon	CDS	10334797	10334914	.	-	1	gene_id "LOC140756343"; transcript_id "XM_073091811.1"; db_xref "GeneID:140756343"; db_xref "GenBank:XP_072947912.1"; gbkey "CDS"; gene "LOC140756343"; product "uncharacterized protein"; protein_id "XP_072947912.1"; exon_number "16";
NW_027332240.1	Gnomon	CDS	10332026	10332123	.	-	0	gene_id "LOC140756343"; transcript_id "XM_073091811.1"; db_xref "GeneID:140756343"; db_xref "GenBank:XP_072947912.1"; gbkey "CDS"; gene "LOC140756343"; product "uncharacterized protein"; protein_id "XP_072947912.1"; exon_number "17";
NW_027332240.1	Gnomon	CDS	10331303	10331444	.	-	1	gene_id "LOC140756343"; transcript_id "XM_073091811.1"; db_xref "GeneID:140756343"; db_xref "GenBank:XP_072947912.1"; gbkey "CDS"; gene "LOC140756343"; product "uncharacterized protein"; protein_id "XP_072947912.1"; exon_number "18";
NW_027332240.1	Gnomon	CDS	10330812	10330905	.	-	0	gene_id "LOC140756343"; transcript_id "XM_073091811.1"; db_xref "GeneID:140756343"; db_xref "GenBank:XP_072947912.1"; gbkey "CDS"; gene "LOC140756343"; product "uncharacterized protein"; protein_id "XP_072947912.1"; exon_number "19";
NW_027332240.1	Gnomon	CDS	10303590	10303703	.	-	2	gene_id "LOC140756343"; transcript_id "XM_073091811.1"; db_xref "GeneID:140756343"; db_xref "GenBank:XP_072947912.1"; gbkey "CDS"; gene "LOC140756343"; product "uncharacterized protein"; protein_id "XP_072947912.1"; exon_number "20";
NW_027332240.1	Gnomon	CDS	10301399	10301525	.	-	2	gene_id "LOC140756343"; transcript_id "XM_073091811.1"; db_xref "GeneID:140756343"; db_xref "GenBank:XP_072947912.1"; gbkey "CDS"; gene "LOC140756343"; product "uncharacterized protein"; protein_id "XP_072947912.1"; exon_number "21";
NW_027332240.1	Gnomon	CDS	10300613	10300711	.	-	1	gene_id "LOC140756343"; transcript_id "XM_073091811.1"; db_xref "GeneID:140756343"; db_xref "GenBank:XP_072947912.1"; gbkey "CDS"; gene "LOC140756343"; product "uncharacterized protein"; protein_id "XP_072947912.1"; exon_number "22";
NW_027332240.1	Gnomon	CDS	10298850	10299101	.	-	1	gene_id "LOC140756343"; transcript_id "XM_073091811.1"; db_xref "GeneID:140756343"; db_xref "GenBank:XP_072947912.1"; gbkey "CDS"; gene "LOC140756343"; product "uncharacterized protein"; protein_id "XP_072947912.1"; exon_number "23";
NW_027332240.1	Gnomon	CDS	10297326	10297602	.	-	1	gene_id "LOC140756343"; transcript_id "XM_073091811.1"; db_xref "GeneID:140756343"; db_xref "GenBank:XP_072947912.1"; gbkey "CDS"; gene "LOC140756343"; product "uncharacterized protein"; protein_id "XP_072947912.1"; exon_number "24";
NW_027332240.1	Gnomon	start_codon	10412595	10412597	.	-	0	gene_id "LOC140756343"; transcript_id "XM_073091811.1"; db_xref "GeneID:140756343"; db_xref "GenBank:XP_072947912.1"; gbkey "CDS"; gene "LOC140756343"; product "uncharacterized protein"; protein_id "XP_072947912.1"; exon_number "2";
NW_027332240.1	Gnomon	stop_codon	10297323	10297325	.	-	0	gene_id "LOC140756343"; transcript_id "XM_073091811.1"; db_xref "GeneID:140756343"; db_xref "GenBank:XP_072947912.1"; gbkey "CDS"; gene "LOC140756343"; product "uncharacterized protein"; protein_id "XP_072947912.1"; exon_number "24";
NW_027332240.1	Gnomon	gene	10444496	10489604	.	-	.	gene_id "dnr1"; transcript_id ""; db_xref "GeneID:140756385"; description "E3 ubiquitin-protein ligase defense repressor 1"; gbkey "Gene"; gene "dnr1"; gene_biotype "protein_coding";
NW_027332240.1	Gnomon	transcript	10444496	10489604	.	-	.	gene_id "dnr1"; transcript_id "XM_073091857.1"; db_xref "GeneID:140756385"; db_xref "GenBank:XM_073091857.1"; experiment "COORDINATES: polyA evidence [ECO:0006239]"; gbkey "mRNA"; gene "dnr1"; model_evidence "Supporting evidence includes similarity to: 9 Proteins"; product "E3 ubiquitin-protein ligase defense repressor 1"; transcript_biotype "mRNA";
NW_027332240.1	Gnomon	exon	10489226	10489604	.	-	.	gene_id "dnr1"; transcript_id "XM_073091857.1"; db_xref "GeneID:140756385"; db_xref "GenBank:XM_073091857.1"; experiment "COORDINATES: polyA evidence [ECO:0006239]"; gene "dnr1"; model_evidence "Supporting evidence includes similarity to: 9 Proteins"; product "E3 ubiquitin-protein ligase defense repressor 1"; transcript_biotype "mRNA"; exon_number "1";
NW_027332240.1	Gnomon	exon	10452538	10453295	.	-	.	gene_id "dnr1"; transcript_id "XM_073091857.1"; db_xref "GeneID:140756385"; db_xref "GenBank:XM_073091857.1"; experiment "COORDINATES: polyA evidence [ECO:0006239]"; gene "dnr1"; model_evidence "Supporting evidence includes similarity to: 9 Proteins"; product "E3 ubiquitin-protein ligase defense repressor 1"; transcript_biotype "mRNA"; exon_number "2";
NW_027332240.1	Gnomon	exon	10450582	10450798	.	-	.	gene_id "dnr1"; transcript_id "XM_073091857.1"; db_xref "GeneID:140756385"; db_xref "GenBank:XM_073091857.1"; experiment "COORDINATES: polyA evidence [ECO:0006239]"; gene "dnr1"; model_evidence "Supporting evidence includes similarity to: 9 Proteins"; product "E3 ubiquitin-protein ligase defense repressor 1"; transcript_biotype "mRNA"; exon_number "3";
NW_027332240.1	Gnomon	exon	10448153	10448320	.	-	.	gene_id "dnr1"; transcript_id "XM_073091857.1"; db_xref "GeneID:140756385"; db_xref "GenBank:XM_073091857.1"; experiment "COORDINATES: polyA evidence [ECO:0006239]"; gene "dnr1"; model_evidence "Supporting evidence includes similarity to: 9 Proteins"; product "E3 ubiquitin-protein ligase defense repressor 1"; transcript_biotype "mRNA"; exon_number "4";
NW_027332240.1	Gnomon	exon	10445970	10446094	.	-	.	gene_id "dnr1"; transcript_id "XM_073091857.1"; db_xref "GeneID:140756385"; db_xref "GenBank:XM_073091857.1"; experiment "COORDINATES: polyA evidence [ECO:0006239]"; gene "dnr1"; model_evidence "Supporting evidence includes similarity to: 9 Proteins"; product "E3 ubiquitin-protein ligase defense repressor 1"; transcript_biotype "mRNA"; exon_number "5";
NW_027332240.1	Gnomon	exon	10444496	10445246	.	-	.	gene_id "dnr1"; transcript_id "XM_073091857.1"; db_xref "GeneID:140756385"; db_xref "GenBank:XM_073091857.1"; experiment "COORDINATES: polyA evidence [ECO:0006239]"; gene "dnr1"; model_evidence "Supporting evidence includes similarity to: 9 Proteins"; product "E3 ubiquitin-protein ligase defense repressor 1"; transcript_biotype "mRNA"; exon_number "6";
NW_027332240.1	Gnomon	CDS	10489226	10489309	.	-	0	gene_id "dnr1"; transcript_id "XM_073091857.1"; db_xref "GeneID:140756385"; db_xref "GenBank:XP_072947958.1"; gbkey "CDS"; gene "dnr1"; product "E3 ubiquitin-protein ligase MYLIP"; protein_id "XP_072947958.1"; exon_number "1";
NW_027332240.1	Gnomon	CDS	10452538	10453295	.	-	0	gene_id "dnr1"; transcript_id "XM_073091857.1"; db_xref "GeneID:140756385"; db_xref "GenBank:XP_072947958.1"; gbkey "CDS"; gene "dnr1"; product "E3 ubiquitin-protein ligase MYLIP"; protein_id "XP_072947958.1"; exon_number "2";
NW_027332240.1	Gnomon	CDS	10450582	10450798	.	-	1	gene_id "dnr1"; transcript_id "XM_073091857.1"; db_xref "GeneID:140756385"; db_xref "GenBank:XP_072947958.1"; gbkey "CDS"; gene "dnr1"; product "E3 ubiquitin-protein ligase MYLIP"; protein_id "XP_072947958.1"; exon_number "3";
NW_027332240.1	Gnomon	CDS	10448153	10448320	.	-	0	gene_id "dnr1"; transcript_id "XM_073091857.1"; db_xref "GeneID:140756385"; db_xref "GenBank:XP_072947958.1"; gbkey "CDS"; gene "dnr1"; product "E3 ubiquitin-protein ligase MYLIP"; protein_id "XP_072947958.1"; exon_number "4";
NW_027332240.1	Gnomon	CDS	10445970	10446094	.	-	0	gene_id "dnr1"; transcript_id "XM_073091857.1"; db_xref "GeneID:140756385"; db_xref "GenBank:XP_072947958.1"; gbkey "CDS"; gene "dnr1"; product "E3 ubiquitin-protein ligase MYLIP"; protein_id "XP_072947958.1"; exon_number "5";
NW_027332240.1	Gnomon	CDS	10445150	10445246	.	-	1	gene_id "dnr1"; transcript_id "XM_073091857.1"; db_xref "GeneID:140756385"; db_xref "GenBank:XP_072947958.1"; gbkey "CDS"; gene "dnr1"; product "E3 ubiquitin-protein ligase MYLIP"; protein_id "XP_072947958.1"; exon_number "6";
NW_027332240.1	Gnomon	start_codon	10489307	10489309	.	-	0	gene_id "dnr1"; transcript_id "XM_073091857.1"; db_xref "GeneID:140756385"; db_xref "GenBank:XP_072947958.1"; gbkey "CDS"; gene "dnr1"; product "E3 ubiquitin-protein ligase MYLIP"; protein_id "XP_072947958.1"; exon_number "1";
NW_027332240.1	Gnomon	stop_codon	10445147	10445149	.	-	0	gene_id "dnr1"; transcript_id "XM_073091857.1"; db_xref "GeneID:140756385"; db_xref "GenBank:XP_072947958.1"; gbkey "CDS"; gene "dnr1"; product "E3 ubiquitin-protein ligase MYLIP"; protein_id "XP_072947958.1"; exon_number "6";
NW_027332240.1	Gnomon	gene	10490657	10494404	.	+	.	gene_id "Vha13"; transcript_id ""; db_xref "GeneID:140756593"; description "V-type proton ATPase subunit Vha13"; gbkey "Gene"; gene "Vha13"; gene_biotype "protein_coding";
NW_027332240.1	Gnomon	transcript	10490657	10494404	.	+	.	gene_id "Vha13"; transcript_id "XM_073092122.1"; db_xref "GeneID:140756593"; db_xref "GenBank:XM_073092122.1"; experiment "COORDINATES: polyA evidence [ECO:0006239]"; gbkey "mRNA"; gene "Vha13"; model_evidence "Supporting evidence includes similarity to: 22 Proteins"; product "V-type proton ATPase subunit Vha13"; transcript_biotype "mRNA";
NW_027332240.1	Gnomon	exon	10490657	10490854	.	+	.	gene_id "Vha13"; transcript_id "XM_073092122.1"; db_xref "GeneID:140756593"; db_xref "GenBank:XM_073092122.1"; experiment "COORDINATES: polyA evidence [ECO:0006239]"; gene "Vha13"; model_evidence "Supporting evidence includes similarity to: 22 Proteins"; product "V-type proton ATPase subunit Vha13"; transcript_biotype "mRNA"; exon_number "1";
NW_027332240.1	Gnomon	exon	10492094	10492194	.	+	.	gene_id "Vha13"; transcript_id "XM_073092122.1"; db_xref "GeneID:140756593"; db_xref "GenBank:XM_073092122.1"; experiment "COORDINATES: polyA evidence [ECO:0006239]"; gene "Vha13"; model_evidence "Supporting evidence includes similarity to: 22 Proteins"; product "V-type proton ATPase subunit Vha13"; transcript_biotype "mRNA"; exon_number "2";
NW_027332240.1	Gnomon	exon	10493245	10493343	.	+	.	gene_id "Vha13"; transcript_id "XM_073092122.1"; db_xref "GeneID:140756593"; db_xref "GenBank:XM_073092122.1"; experiment "COORDINATES: polyA evidence [ECO:0006239]"; gene "Vha13"; model_evidence "Supporting evidence includes similarity to: 22 Proteins"; product "V-type proton ATPase subunit Vha13"; transcript_biotype "mRNA"; exon_number "3";
NW_027332240.1	Gnomon	exon	10493853	10494404	.	+	.	gene_id "Vha13"; transcript_id "XM_073092122.1"; db_xref "GeneID:140756593"; db_xref "GenBank:XM_073092122.1"; experiment "COORDINATES: polyA evidence [ECO:0006239]"; gene "Vha13"; model_evidence "Supporting evidence includes similarity to: 22 Proteins"; product "V-type proton ATPase subunit Vha13"; transcript_biotype "mRNA"; exon_number "4";
NW_027332240.1	Gnomon	CDS	10490773	10490854	.	+	0	gene_id "Vha13"; transcript_id "XM_073092122.1"; db_xref "GeneID:140756593"; db_xref "GenBank:XP_072948223.1"; gbkey "CDS"; gene "Vha13"; product "V-type proton ATPase subunit G"; protein_id "XP_072948223.1"; exon_number "1";
NW_027332240.1	Gnomon	CDS	10492094	10492194	.	+	2	gene_id "Vha13"; transcript_id "XM_073092122.1"; db_xref "GeneID:140756593"; db_xref "GenBank:XP_072948223.1"; gbkey "CDS"; gene "Vha13"; product "V-type proton ATPase subunit G"; protein_id "XP_072948223.1"; exon_number "2";
NW_027332240.1	Gnomon	CDS	10493245	10493343	.	+	0	gene_id "Vha13"; transcript_id "XM_073092122.1"; db_xref "GeneID:140756593"; db_xref "GenBank:XP_072948223.1"; gbkey "CDS"; gene "Vha13"; product "V-type proton ATPase subunit G"; protein_id "XP_072948223.1"; exon_number "3";
NW_027332240.1	Gnomon	CDS	10493853	10493921	.	+	0	gene_id "Vha13"; transcript_id "XM_073092122.1"; db_xref "GeneID:140756593"; db_xref "GenBank:XP_072948223.1"; gbkey "CDS"; gene "Vha13"; product "V-type proton ATPase subunit G"; protein_id "XP_072948223.1"; exon_number "4";
NW_027332240.1	Gnomon	start_codon	10490773	10490775	.	+	0	gene_id "Vha13"; transcript_id "XM_073092122.1"; db_xref "GeneID:140756593"; db_xref "GenBank:XP_072948223.1"; gbkey "CDS"; gene "Vha13"; product "V-type proton ATPase subunit G"; protein_id "XP_072948223.1"; exon_number "1";
NW_027332240.1	Gnomon	stop_codon	10493922	10493924	.	+	0	gene_id "Vha13"; transcript_id "XM_073092122.1"; db_xref "GeneID:140756593"; db_xref "GenBank:XP_072948223.1"; gbkey "CDS"; gene "Vha13"; product "V-type proton ATPase subunit G"; protein_id "XP_072948223.1"; exon_number "4";
NW_027332240.1	Gnomon	gene	10496249	10513972	.	-	.	gene_id "LOC140756744"; transcript_id ""; db_xref "GeneID:140756744"; description "uncharacterized LOC140756744"; gbkey "Gene"; gene "LOC140756744"; gene_biotype "protein_coding"; partial "true";
NW_027332240.1	Gnomon	transcript	10496249	10513972	.	-	.	gene_id "LOC140756744"; transcript_id "XM_073092290.1"; db_xref "GeneID:140756744"; db_xref "GenBank:XM_073092290.1"; gbkey "mRNA"; gene "LOC140756744"; model_evidence "Supporting evidence includes similarity to: 3 Proteins"; partial "true"; product "uncharacterized protein"; transcript_biotype "mRNA";
NW_027332240.1	Gnomon	exon	10513923	10513972	.	-	.	gene_id "LOC140756744"; transcript_id "XM_073092290.1"; db_xref "GeneID:140756744"; db_xref "GenBank:XM_073092290.1"; gene "LOC140756744"; model_evidence "Supporting evidence includes similarity to: 3 Proteins"; partial "true"; product "uncharacterized protein"; transcript_biotype "mRNA"; exon_number "1";
NW_027332240.1	Gnomon	exon	10507538	10507670	.	-	.	gene_id "LOC140756744"; transcript_id "XM_073092290.1"; db_xref "GeneID:140756744"; db_xref "GenBank:XM_073092290.1"; gene "LOC140756744"; model_evidence "Supporting evidence includes similarity to: 3 Proteins"; partial "true"; product "uncharacterized protein"; transcript_biotype "mRNA"; exon_number "2";
NW_027332240.1	Gnomon	exon	10502943	10503135	.	-	.	gene_id "LOC140756744"; transcript_id "XM_073092290.1"; db_xref "GeneID:140756744"; db_xref "GenBank:XM_073092290.1"; gene "LOC140756744"; model_evidence "Supporting evidence includes similarity to: 3 Proteins"; partial "true"; product "uncharacterized protein"; transcript_biotype "mRNA"; exon_number "3";
NW_027332240.1	Gnomon	exon	10502065	10502195	.	-	.	gene_id "LOC140756744"; transcript_id "XM_073092290.1"; db_xref "GeneID:140756744"; db_xref "GenBank:XM_073092290.1"; gene "LOC140756744"; model_evidence "Supporting evidence includes similarity to: 3 Proteins"; partial "true"; product "uncharacterized protein"; transcript_biotype "mRNA"; exon_number "4";
NW_027332240.1	Gnomon	exon	10500560	10500614	.	-	.	gene_id "LOC140756744"; transcript_id "XM_073092290.1"; db_xref "GeneID:140756744"; db_xref "GenBank:XM_073092290.1"; gene "LOC140756744"; model_evidence "Supporting evidence includes similarity to: 3 Proteins"; partial "true"; product "uncharacterized protein"; transcript_biotype "mRNA"; exon_number "5";
NW_027332240.1	Gnomon	exon	10499720	10499827	.	-	.	gene_id "LOC140756744"; transcript_id "XM_073092290.1"; db_xref "GeneID:140756744"; db_xref "GenBank:XM_073092290.1"; gene "LOC140756744"; model_evidence "Supporting evidence includes similarity to: 3 Proteins"; partial "true"; product "uncharacterized protein"; transcript_biotype "mRNA"; exon_number "6";
NW_027332240.1	Gnomon	exon	10497998	10498123	.	-	.	gene_id "LOC140756744"; transcript_id "XM_073092290.1"; db_xref "GeneID:140756744"; db_xref "GenBank:XM_073092290.1"; gene "LOC140756744"; model_evidence "Supporting evidence includes similarity to: 3 Proteins"; partial "true"; product "uncharacterized protein"; transcript_biotype "mRNA"; exon_number "7";
NW_027332240.1	Gnomon	exon	10497468	10497648	.	-	.	gene_id "LOC140756744"; transcript_id "XM_073092290.1"; db_xref "GeneID:140756744"; db_xref "GenBank:XM_073092290.1"; gene "LOC140756744"; model_evidence "Supporting evidence includes similarity to: 3 Proteins"; partial "true"; product "uncharacterized protein"; transcript_biotype "mRNA"; exon_number "8";
NW_027332240.1	Gnomon	exon	10496764	10497046	.	-	.	gene_id "LOC140756744"; transcript_id "XM_073092290.1"; db_xref "GeneID:140756744"; db_xref "GenBank:XM_073092290.1"; gene "LOC140756744"; model_evidence "Supporting evidence includes similarity to: 3 Proteins"; partial "true"; product "uncharacterized protein"; transcript_biotype "mRNA"; exon_number "9";
NW_027332240.1	Gnomon	exon	10496249	10496341	.	-	.	gene_id "LOC140756744"; transcript_id "XM_073092290.1"; db_xref "GeneID:140756744"; db_xref "GenBank:XM_073092290.1"; gene "LOC140756744"; model_evidence "Supporting evidence includes similarity to: 3 Proteins"; partial "true"; product "uncharacterized protein"; transcript_biotype "mRNA"; exon_number "10";
NW_027332240.1	Gnomon	CDS	10513923	10513972	.	-	0	gene_id "LOC140756744"; transcript_id "XM_073092290.1"; db_xref "GeneID:140756744"; db_xref "GenBank:XP_072948391.1"; gbkey "CDS"; gene "LOC140756744"; partial "true"; product "uncharacterized protein"; protein_id "XP_072948391.1"; exon_number "1";
NW_027332240.1	Gnomon	CDS	10507538	10507670	.	-	1	gene_id "LOC140756744"; transcript_id "XM_073092290.1"; db_xref "GeneID:140756744"; db_xref "GenBank:XP_072948391.1"; gbkey "CDS"; gene "LOC140756744"; partial "true"; product "uncharacterized protein"; protein_id "XP_072948391.1"; exon_number "2";
NW_027332240.1	Gnomon	CDS	10502943	10503135	.	-	0	gene_id "LOC140756744"; transcript_id "XM_073092290.1"; db_xref "GeneID:140756744"; db_xref "GenBank:XP_072948391.1"; gbkey "CDS"; gene "LOC140756744"; partial "true"; product "uncharacterized protein"; protein_id "XP_072948391.1"; exon_number "3";
NW_027332240.1	Gnomon	CDS	10502065	10502195	.	-	2	gene_id "LOC140756744"; transcript_id "XM_073092290.1"; db_xref "GeneID:140756744"; db_xref "GenBank:XP_072948391.1"; gbkey "CDS"; gene "LOC140756744"; partial "true"; product "uncharacterized protein"; protein_id "XP_072948391.1"; exon_number "4";
NW_027332240.1	Gnomon	CDS	10500560	10500614	.	-	0	gene_id "LOC140756744"; transcript_id "XM_073092290.1"; db_xref "GeneID:140756744"; db_xref "GenBank:XP_072948391.1"; gbkey "CDS"; gene "LOC140756744"; partial "true"; product "uncharacterized protein"; protein_id "XP_072948391.1"; exon_number "5";
NW_027332240.1	Gnomon	CDS	10499720	10499827	.	-	2	gene_id "LOC140756744"; transcript_id "XM_073092290.1"; db_xref "GeneID:140756744"; db_xref "GenBank:XP_072948391.1"; gbkey "CDS"; gene "LOC140756744"; partial "true"; product "uncharacterized protein"; protein_id "XP_072948391.1"; exon_number "6";
NW_027332240.1	Gnomon	CDS	10497998	10498123	.	-	2	gene_id "LOC140756744"; transcript_id "XM_073092290.1"; db_xref "GeneID:140756744"; db_xref "GenBank:XP_072948391.1"; gbkey "CDS"; gene "LOC140756744"; partial "true"; product "uncharacterized protein"; protein_id "XP_072948391.1"; exon_number "7";
NW_027332240.1	Gnomon	CDS	10497468	10497648	.	-	2	gene_id "LOC140756744"; transcript_id "XM_073092290.1"; db_xref "GeneID:140756744"; db_xref "GenBank:XP_072948391.1"; gbkey "CDS"; gene "LOC140756744"; partial "true"; product "uncharacterized protein"; protein_id "XP_072948391.1"; exon_number "8";
NW_027332240.1	Gnomon	CDS	10496764	10497046	.	-	1	gene_id "LOC140756744"; transcript_id "XM_073092290.1"; db_xref "GeneID:140756744"; db_xref "GenBank:XP_072948391.1"; gbkey "CDS"; gene "LOC140756744"; partial "true"; product "uncharacterized protein"; protein_id "XP_072948391.1"; exon_number "9";
NW_027332240.1	Gnomon	CDS	10496252	10496341	.	-	0	gene_id "LOC140756744"; transcript_id "XM_073092290.1"; db_xref "GeneID:140756744"; db_xref "GenBank:XP_072948391.1"; gbkey "CDS"; gene "LOC140756744"; partial "true"; product "uncharacterized protein"; protein_id "XP_072948391.1"; exon_number "10";
NW_027332240.1	Gnomon	stop_codon	10496249	10496251	.	-	0	gene_id "LOC140756744"; transcript_id "XM_073092290.1"; db_xref "GeneID:140756744"; db_xref "GenBank:XP_072948391.1"; gbkey "CDS"; gene "LOC140756744"; partial "true"; product "uncharacterized protein"; protein_id "XP_072948391.1"; exon_number "10";
NW_027332240.1	Gnomon	gene	10505316	10507443	.	-	.	gene_id "LOC140756696"; transcript_id ""; db_xref "GeneID:140756696"; description "cytochrome c oxidase subunit 4 isoform 2, mitochondrial-like"; gbkey "Gene"; gene "LOC140756696"; gene_biotype "protein_coding";
NW_027332240.1	Gnomon	transcript	10505316	10507443	.	-	.	gene_id "LOC140756696"; transcript_id "XM_073092251.1"; db_xref "GeneID:140756696"; db_xref "GenBank:XM_073092251.1"; gbkey "mRNA"; gene "LOC140756696"; model_evidence "Supporting evidence includes similarity to: 3 Proteins"; product "cytochrome c oxidase subunit 4 isoform 2, mitochondrial-like"; transcript_biotype "mRNA";
NW_027332240.1	Gnomon	exon	10507438	10507443	.	-	.	gene_id "LOC140756696"; transcript_id "XM_073092251.1"; db_xref "GeneID:140756696"; db_xref "GenBank:XM_073092251.1"; gene "LOC140756696"; model_evidence "Supporting evidence includes similarity to: 3 Proteins"; product "cytochrome c oxidase subunit 4 isoform 2, mitochondrial-like"; transcript_biotype "mRNA"; exon_number "1";
NW_027332240.1	Gnomon	exon	10507074	10507266	.	-	.	gene_id "LOC140756696"; transcript_id "XM_073092251.1"; db_xref "GeneID:140756696"; db_xref "GenBank:XM_073092251.1"; gene "LOC140756696"; model_evidence "Supporting evidence includes similarity to: 3 Proteins"; product "cytochrome c oxidase subunit 4 isoform 2, mitochondrial-like"; transcript_biotype "mRNA"; exon_number "2";
NW_027332240.1	Gnomon	exon	10506161	10506291	.	-	.	gene_id "LOC140756696"; transcript_id "XM_073092251.1"; db_xref "GeneID:140756696"; db_xref "GenBank:XM_073092251.1"; gene "LOC140756696"; model_evidence "Supporting evidence includes similarity to: 3 Proteins"; product "cytochrome c oxidase subunit 4 isoform 2, mitochondrial-like"; transcript_biotype "mRNA"; exon_number "3";
NW_027332240.1	Gnomon	exon	10505316	10505449	.	-	.	gene_id "LOC140756696"; transcript_id "XM_073092251.1"; db_xref "GeneID:140756696"; db_xref "GenBank:XM_073092251.1"; gene "LOC140756696"; model_evidence "Supporting evidence includes similarity to: 3 Proteins"; product "cytochrome c oxidase subunit 4 isoform 2, mitochondrial-like"; transcript_biotype "mRNA"; exon_number "4";
NW_027332240.1	Gnomon	CDS	10507438	10507443	.	-	0	gene_id "LOC140756696"; transcript_id "XM_073092251.1"; db_xref "GeneID:140756696"; db_xref "GenBank:XP_072948352.1"; gbkey "CDS"; gene "LOC140756696"; product "cytochrome c oxidase subunit 4 isoform 2, mitochondrial-like"; protein_id "XP_072948352.1"; exon_number "1";
NW_027332240.1	Gnomon	CDS	10507074	10507266	.	-	0	gene_id "LOC140756696"; transcript_id "XM_073092251.1"; db_xref "GeneID:140756696"; db_xref "GenBank:XP_072948352.1"; gbkey "CDS"; gene "LOC140756696"; product "cytochrome c oxidase subunit 4 isoform 2, mitochondrial-like"; protein_id "XP_072948352.1"; exon_number "2";
NW_027332240.1	Gnomon	CDS	10506161	10506291	.	-	2	gene_id "LOC140756696"; transcript_id "XM_073092251.1"; db_xref "GeneID:140756696"; db_xref "GenBank:XP_072948352.1"; gbkey "CDS"; gene "LOC140756696"; product "cytochrome c oxidase subunit 4 isoform 2, mitochondrial-like"; protein_id "XP_072948352.1"; exon_number "3";
NW_027332240.1	Gnomon	start_codon	10507441	10507443	.	-	0	gene_id "LOC140756696"; transcript_id "XM_073092251.1"; db_xref "GeneID:140756696"; db_xref "GenBank:XP_072948352.1"; gbkey "CDS"; gene "LOC140756696"; product "cytochrome c oxidase subunit 4 isoform 2, mitochondrial-like"; protein_id "XP_072948352.1"; exon_number "1";
NW_027332240.1	Gnomon	stop_codon	10505447	10505449	.	-	0	gene_id "LOC140756696"; transcript_id "XM_073092251.1"; db_xref "GeneID:140756696"; db_xref "GenBank:XP_072948352.1"; gbkey "CDS"; gene "LOC140756696"; product "cytochrome c oxidase subunit 4 isoform 2, mitochondrial-like"; protein_id "XP_072948352.1"; exon_number "4";
NW_027332240.1	Gnomon	gene	10508377	10512073	.	+	.	gene_id "LOC140756697"; transcript_id ""; db_xref "GeneID:140756697"; description "uncharacterized LOC140756697"; gbkey "Gene"; gene "LOC140756697"; gene_biotype "protein_coding";
NW_027332240.1	Gnomon	transcript	10508377	10512073	.	+	.	gene_id "LOC140756697"; transcript_id "XM_073092252.1"; db_xref "GeneID:140756697"; db_xref "GenBank:XM_073092252.1"; gbkey "mRNA"; gene "LOC140756697"; model_evidence "Supporting evidence includes similarity to: 6 Proteins"; product "uncharacterized protein"; transcript_biotype "mRNA";
NW_027332240.1	Gnomon	exon	10508377	10508962	.	+	.	gene_id "LOC140756697"; transcript_id "XM_073092252.1"; db_xref "GeneID:140756697"; db_xref "GenBank:XM_073092252.1"; gene "LOC140756697"; model_evidence "Supporting evidence includes similarity to: 6 Proteins"; product "uncharacterized protein"; transcript_biotype "mRNA"; exon_number "1";
NW_027332240.1	Gnomon	exon	10509198	10509348	.	+	.	gene_id "LOC140756697"; transcript_id "XM_073092252.1"; db_xref "GeneID:140756697"; db_xref "GenBank:XM_073092252.1"; gene "LOC140756697"; model_evidence "Supporting evidence includes similarity to: 6 Proteins"; product "uncharacterized protein"; transcript_biotype "mRNA"; exon_number "2";
NW_027332240.1	Gnomon	exon	10509650	10509941	.	+	.	gene_id "LOC140756697"; transcript_id "XM_073092252.1"; db_xref "GeneID:140756697"; db_xref "GenBank:XM_073092252.1"; gene "LOC140756697"; model_evidence "Supporting evidence includes similarity to: 6 Proteins"; product "uncharacterized protein"; transcript_biotype "mRNA"; exon_number "3";
NW_027332240.1	Gnomon	exon	10510374	10510468	.	+	.	gene_id "LOC140756697"; transcript_id "XM_073092252.1"; db_xref "GeneID:140756697"; db_xref "GenBank:XM_073092252.1"; gene "LOC140756697"; model_evidence "Supporting evidence includes similarity to: 6 Proteins"; product "uncharacterized protein"; transcript_biotype "mRNA"; exon_number "4";
NW_027332240.1	Gnomon	exon	10510552	10510615	.	+	.	gene_id "LOC140756697"; transcript_id "XM_073092252.1"; db_xref "GeneID:140756697"; db_xref "GenBank:XM_073092252.1"; gene "LOC140756697"; model_evidence "Supporting evidence includes similarity to: 6 Proteins"; product "uncharacterized protein"; transcript_biotype "mRNA"; exon_number "5";
NW_027332240.1	Gnomon	exon	10510721	10510867	.	+	.	gene_id "LOC140756697"; transcript_id "XM_073092252.1"; db_xref "GeneID:140756697"; db_xref "GenBank:XM_073092252.1"; gene "LOC140756697"; model_evidence "Supporting evidence includes similarity to: 6 Proteins"; product "uncharacterized protein"; transcript_biotype "mRNA"; exon_number "6";
NW_027332240.1	Gnomon	exon	10511192	10512073	.	+	.	gene_id "LOC140756697"; transcript_id "XM_073092252.1"; db_xref "GeneID:140756697"; db_xref "GenBank:XM_073092252.1"; gene "LOC140756697"; model_evidence "Supporting evidence includes similarity to: 6 Proteins"; product "uncharacterized protein"; transcript_biotype "mRNA"; exon_number "7";
NW_027332240.1	Gnomon	CDS	10508377	10508962	.	+	0	gene_id "LOC140756697"; transcript_id "XM_073092252.1"; db_xref "GeneID:140756697"; db_xref "GenBank:XP_072948353.1"; gbkey "CDS"; gene "LOC140756697"; product "uncharacterized protein"; protein_id "XP_072948353.1"; exon_number "1";
NW_027332240.1	Gnomon	CDS	10509198	10509348	.	+	2	gene_id "LOC140756697"; transcript_id "XM_073092252.1"; db_xref "GeneID:140756697"; db_xref "GenBank:XP_072948353.1"; gbkey "CDS"; gene "LOC140756697"; product "uncharacterized protein"; protein_id "XP_072948353.1"; exon_number "2";
NW_027332240.1	Gnomon	CDS	10509650	10509941	.	+	1	gene_id "LOC140756697"; transcript_id "XM_073092252.1"; db_xref "GeneID:140756697"; db_xref "GenBank:XP_072948353.1"; gbkey "CDS"; gene "LOC140756697"; product "uncharacterized protein"; protein_id "XP_072948353.1"; exon_number "3";
NW_027332240.1	Gnomon	CDS	10510374	10510468	.	+	0	gene_id "LOC140756697"; transcript_id "XM_073092252.1"; db_xref "GeneID:140756697"; db_xref "GenBank:XP_072948353.1"; gbkey "CDS"; gene "LOC140756697"; product "uncharacterized protein"; protein_id "XP_072948353.1"; exon_number "4";
NW_027332240.1	Gnomon	CDS	10510552	10510615	.	+	1	gene_id "LOC140756697"; transcript_id "XM_073092252.1"; db_xref "GeneID:140756697"; db_xref "GenBank:XP_072948353.1"; gbkey "CDS"; gene "LOC140756697"; product "uncharacterized protein"; protein_id "XP_072948353.1"; exon_number "5";
NW_027332240.1	Gnomon	CDS	10510721	10510867	.	+	0	gene_id "LOC140756697"; transcript_id "XM_073092252.1"; db_xref "GeneID:140756697"; db_xref "GenBank:XP_072948353.1"; gbkey "CDS"; gene "LOC140756697"; product "uncharacterized protein"; protein_id "XP_072948353.1"; exon_number "6";
NW_027332240.1	Gnomon	CDS	10511192	10512070	.	+	0	gene_id "LOC140756697"; transcript_id "XM_073092252.1"; db_xref "GeneID:140756697"; db_xref "GenBank:XP_072948353.1"; gbkey "CDS"; gene "LOC140756697"; product "uncharacterized protein"; protein_id "XP_072948353.1"; exon_number "7";
NW_027332240.1	Gnomon	start_codon	10508377	10508379	.	+	0	gene_id "LOC140756697"; transcript_id "XM_073092252.1"; db_xref "GeneID:140756697"; db_xref "GenBank:XP_072948353.1"; gbkey "CDS"; gene "LOC140756697"; product "uncharacterized protein"; protein_id "XP_072948353.1"; exon_number "1";
NW_027332240.1	Gnomon	stop_codon	10512071	10512073	.	+	0	gene_id "LOC140756697"; transcript_id "XM_073092252.1"; db_xref "GeneID:140756697"; db_xref "GenBank:XP_072948353.1"; gbkey "CDS"; gene "LOC140756697"; product "uncharacterized protein"; protein_id "XP_072948353.1"; exon_number "7";
NW_027332240.1	Gnomon	gene	10512607	10518356	.	+	.	gene_id "LOC140756592"; transcript_id ""; db_xref "GeneID:140756592"; description "cytochrome c oxidase subunit 4 isoform 1, mitochondrial-like"; gbkey "Gene"; gene "LOC140756592"; gene_biotype "protein_coding";
NW_027332240.1	Gnomon	transcript	10512607	10518356	.	+	.	gene_id "LOC140756592"; transcript_id "XM_073092121.1"; db_xref "GeneID:140756592"; db_xref "GenBank:XM_073092121.1"; experiment "COORDINATES: polyA evidence [ECO:0006239]"; gbkey "mRNA"; gene "LOC140756592"; model_evidence "Supporting evidence includes similarity to: 32 Proteins"; product "cytochrome c oxidase subunit 4 isoform 1, mitochondrial-like"; transcript_biotype "mRNA";
NW_027332240.1	Gnomon	exon	10512607	10512762	.	+	.	gene_id "LOC140756592"; transcript_id "XM_073092121.1"; db_xref "GeneID:140756592"; db_xref "GenBank:XM_073092121.1"; experiment "COORDINATES: polyA evidence [ECO:0006239]"; gene "LOC140756592"; model_evidence "Supporting evidence includes similarity to: 32 Proteins"; product "cytochrome c oxidase subunit 4 isoform 1, mitochondrial-like"; transcript_biotype "mRNA"; exon_number "1";
NW_027332240.1	Gnomon	exon	10514873	10514959	.	+	.	gene_id "LOC140756592"; transcript_id "XM_073092121.1"; db_xref "GeneID:140756592"; db_xref "GenBank:XM_073092121.1"; experiment "COORDINATES: polyA evidence [ECO:0006239]"; gene "LOC140756592"; model_evidence "Supporting evidence includes similarity to: 32 Proteins"; product "cytochrome c oxidase subunit 4 isoform 1, mitochondrial-like"; transcript_biotype "mRNA"; exon_number "2";
NW_027332240.1	Gnomon	exon	10515856	10515969	.	+	.	gene_id "LOC140756592"; transcript_id "XM_073092121.1"; db_xref "GeneID:140756592"; db_xref "GenBank:XM_073092121.1"; experiment "COORDINATES: polyA evidence [ECO:0006239]"; gene "LOC140756592"; model_evidence "Supporting evidence includes similarity to: 32 Proteins"; product "cytochrome c oxidase subunit 4 isoform 1, mitochondrial-like"; transcript_biotype "mRNA"; exon_number "3";
NW_027332240.1	Gnomon	exon	10516769	10516961	.	+	.	gene_id "LOC140756592"; transcript_id "XM_073092121.1"; db_xref "GeneID:140756592"; db_xref "GenBank:XM_073092121.1"; experiment "COORDINATES: polyA evidence [ECO:0006239]"; gene "LOC140756592"; model_evidence "Supporting evidence includes similarity to: 32 Proteins"; product "cytochrome c oxidase subunit 4 isoform 1, mitochondrial-like"; transcript_biotype "mRNA"; exon_number "4";
NW_027332240.1	Gnomon	exon	10517666	10517802	.	+	.	gene_id "LOC140756592"; transcript_id "XM_073092121.1"; db_xref "GeneID:140756592"; db_xref "GenBank:XM_073092121.1"; experiment "COORDINATES: polyA evidence [ECO:0006239]"; gene "LOC140756592"; model_evidence "Supporting evidence includes similarity to: 32 Proteins"; product "cytochrome c oxidase subunit 4 isoform 1, mitochondrial-like"; transcript_biotype "mRNA"; exon_number "5";
NW_027332240.1	Gnomon	exon	10518243	10518356	.	+	.	gene_id "LOC140756592"; transcript_id "XM_073092121.1"; db_xref "GeneID:140756592"; db_xref "GenBank:XM_073092121.1"; experiment "COORDINATES: polyA evidence [ECO:0006239]"; gene "LOC140756592"; model_evidence "Supporting evidence includes similarity to: 32 Proteins"; product "cytochrome c oxidase subunit 4 isoform 1, mitochondrial-like"; transcript_biotype "mRNA"; exon_number "6";
NW_027332240.1	Gnomon	CDS	10514876	10514959	.	+	0	gene_id "LOC140756592"; transcript_id "XM_073092121.1"; db_xref "GeneID:140756592"; db_xref "GenBank:XP_072948222.1"; gbkey "CDS"; gene "LOC140756592"; product "cytochrome c oxidase subunit 4 isoform 1, mitochondrial-like"; protein_id "XP_072948222.1"; exon_number "2";
NW_027332240.1	Gnomon	CDS	10515856	10515969	.	+	0	gene_id "LOC140756592"; transcript_id "XM_073092121.1"; db_xref "GeneID:140756592"; db_xref "GenBank:XP_072948222.1"; gbkey "CDS"; gene "LOC140756592"; product "cytochrome c oxidase subunit 4 isoform 1, mitochondrial-like"; protein_id "XP_072948222.1"; exon_number "3";
NW_027332240.1	Gnomon	CDS	10516769	10516961	.	+	0	gene_id "LOC140756592"; transcript_id "XM_073092121.1"; db_xref "GeneID:140756592"; db_xref "GenBank:XP_072948222.1"; gbkey "CDS"; gene "LOC140756592"; product "cytochrome c oxidase subunit 4 isoform 1, mitochondrial-like"; protein_id "XP_072948222.1"; exon_number "4";
NW_027332240.1	Gnomon	CDS	10517666	10517796	.	+	2	gene_id "LOC140756592"; transcript_id "XM_073092121.1"; db_xref "GeneID:140756592"; db_xref "GenBank:XP_072948222.1"; gbkey "CDS"; gene "LOC140756592"; product "cytochrome c oxidase subunit 4 isoform 1, mitochondrial-like"; protein_id "XP_072948222.1"; exon_number "5";
NW_027332240.1	Gnomon	start_codon	10514876	10514878	.	+	0	gene_id "LOC140756592"; transcript_id "XM_073092121.1"; db_xref "GeneID:140756592"; db_xref "GenBank:XP_072948222.1"; gbkey "CDS"; gene "LOC140756592"; product "cytochrome c oxidase subunit 4 isoform 1, mitochondrial-like"; protein_id "XP_072948222.1"; exon_number "2";
NW_027332240.1	Gnomon	stop_codon	10517797	10517799	.	+	0	gene_id "LOC140756592"; transcript_id "XM_073092121.1"; db_xref "GeneID:140756592"; db_xref "GenBank:XP_072948222.1"; gbkey "CDS"; gene "LOC140756592"; product "cytochrome c oxidase subunit 4 isoform 1, mitochondrial-like"; protein_id "XP_072948222.1"; exon_number "5";
NW_027332240.1	Gnomon	gene	10519120	10702591	.	-	.	gene_id "LOC140756594"; transcript_id ""; db_xref "GeneID:140756594"; description "inactive dipeptidyl peptidase 10"; gbkey "Gene"; gene "LOC140756594"; gene_biotype "protein_coding";
NW_027332240.1	Gnomon	transcript	10519120	10702591	.	-	.	gene_id "LOC140756594"; transcript_id "XM_073092123.1"; db_xref "GeneID:140756594"; db_xref "GenBank:XM_073092123.1"; experiment "COORDINATES: polyA evidence [ECO:0006239]"; gbkey "mRNA"; gene "LOC140756594"; model_evidence "Supporting evidence includes similarity to: 13 Proteins"; product "inactive dipeptidyl peptidase 10"; transcript_biotype "mRNA";
NW_027332240.1	Gnomon	exon	10702189	10702591	.	-	.	gene_id "LOC140756594"; transcript_id "XM_073092123.1"; db_xref "GeneID:140756594"; db_xref "GenBank:XM_073092123.1"; experiment "COORDINATES: polyA evidence [ECO:0006239]"; gene "LOC140756594"; model_evidence "Supporting evidence includes similarity to: 13 Proteins"; product "inactive dipeptidyl peptidase 10"; transcript_biotype "mRNA"; exon_number "1";
NW_027332240.1	Gnomon	exon	10620263	10620470	.	-	.	gene_id "LOC140756594"; transcript_id "XM_073092123.1"; db_xref "GeneID:140756594"; db_xref "GenBank:XM_073092123.1"; experiment "COORDINATES: polyA evidence [ECO:0006239]"; gene "LOC140756594"; model_evidence "Supporting evidence includes similarity to: 13 Proteins"; product "inactive dipeptidyl peptidase 10"; transcript_biotype "mRNA"; exon_number "2";
NW_027332240.1	Gnomon	exon	10562930	10563024	.	-	.	gene_id "LOC140756594"; transcript_id "XM_073092123.1"; db_xref "GeneID:140756594"; db_xref "GenBank:XM_073092123.1"; experiment "COORDINATES: polyA evidence [ECO:0006239]"; gene "LOC140756594"; model_evidence "Supporting evidence includes similarity to: 13 Proteins"; product "inactive dipeptidyl peptidase 10"; transcript_biotype "mRNA"; exon_number "3";
NW_027332240.1	Gnomon	exon	10547077	10547204	.	-	.	gene_id "LOC140756594"; transcript_id "XM_073092123.1"; db_xref "GeneID:140756594"; db_xref "GenBank:XM_073092123.1"; experiment "COORDINATES: polyA evidence [ECO:0006239]"; gene "LOC140756594"; model_evidence "Supporting evidence includes similarity to: 13 Proteins"; product "inactive dipeptidyl peptidase 10"; transcript_biotype "mRNA"; exon_number "4";
NW_027332240.1	Gnomon	exon	10546424	10546587	.	-	.	gene_id "LOC140756594"; transcript_id "XM_073092123.1"; db_xref "GeneID:140756594"; db_xref "GenBank:XM_073092123.1"; experiment "COORDINATES: polyA evidence [ECO:0006239]"; gene "LOC140756594"; model_evidence "Supporting evidence includes similarity to: 13 Proteins"; product "inactive dipeptidyl peptidase 10"; transcript_biotype "mRNA"; exon_number "5";
NW_027332240.1	Gnomon	exon	10541943	10542160	.	-	.	gene_id "LOC140756594"; transcript_id "XM_073092123.1"; db_xref "GeneID:140756594"; db_xref "GenBank:XM_073092123.1"; experiment "COORDINATES: polyA evidence [ECO:0006239]"; gene "LOC140756594"; model_evidence "Supporting evidence includes similarity to: 13 Proteins"; product "inactive dipeptidyl peptidase 10"; transcript_biotype "mRNA"; exon_number "6";
NW_027332240.1	Gnomon	exon	10540846	10540948	.	-	.	gene_id "LOC140756594"; transcript_id "XM_073092123.1"; db_xref "GeneID:140756594"; db_xref "GenBank:XM_073092123.1"; experiment "COORDINATES: polyA evidence [ECO:0006239]"; gene "LOC140756594"; model_evidence "Supporting evidence includes similarity to: 13 Proteins"; product "inactive dipeptidyl peptidase 10"; transcript_biotype "mRNA"; exon_number "7";
NW_027332240.1	Gnomon	exon	10539137	10539258	.	-	.	gene_id "LOC140756594"; transcript_id "XM_073092123.1"; db_xref "GeneID:140756594"; db_xref "GenBank:XM_073092123.1"; experiment "COORDINATES: polyA evidence [ECO:0006239]"; gene "LOC140756594"; model_evidence "Supporting evidence includes similarity to: 13 Proteins"; product "inactive dipeptidyl peptidase 10"; transcript_biotype "mRNA"; exon_number "8";
NW_027332240.1	Gnomon	exon	10538382	10538522	.	-	.	gene_id "LOC140756594"; transcript_id "XM_073092123.1"; db_xref "GeneID:140756594"; db_xref "GenBank:XM_073092123.1"; experiment "COORDINATES: polyA evidence [ECO:0006239]"; gene "LOC140756594"; model_evidence "Supporting evidence includes similarity to: 13 Proteins"; product "inactive dipeptidyl peptidase 10"; transcript_biotype "mRNA"; exon_number "9";
NW_027332240.1	Gnomon	exon	10534020	10534132	.	-	.	gene_id "LOC140756594"; transcript_id "XM_073092123.1"; db_xref "GeneID:140756594"; db_xref "GenBank:XM_073092123.1"; experiment "COORDINATES: polyA evidence [ECO:0006239]"; gene "LOC140756594"; model_evidence "Supporting evidence includes similarity to: 13 Proteins"; product "inactive dipeptidyl peptidase 10"; transcript_biotype "mRNA"; exon_number "10";
NW_027332240.1	Gnomon	exon	10533267	10533420	.	-	.	gene_id "LOC140756594"; transcript_id "XM_073092123.1"; db_xref "GeneID:140756594"; db_xref "GenBank:XM_073092123.1"; experiment "COORDINATES: polyA evidence [ECO:0006239]"; gene "LOC140756594"; model_evidence "Supporting evidence includes similarity to: 13 Proteins"; product "inactive dipeptidyl peptidase 10"; transcript_biotype "mRNA"; exon_number "11";
NW_027332240.1	Gnomon	exon	10532925	10533068	.	-	.	gene_id "LOC140756594"; transcript_id "XM_073092123.1"; db_xref "GeneID:140756594"; db_xref "GenBank:XM_073092123.1"; experiment "COORDINATES: polyA evidence [ECO:0006239]"; gene "LOC140756594"; model_evidence "Supporting evidence includes similarity to: 13 Proteins"; product "inactive dipeptidyl peptidase 10"; transcript_biotype "mRNA"; exon_number "12";
NW_027332240.1	Gnomon	exon	10532314	10532454	.	-	.	gene_id "LOC140756594"; transcript_id "XM_073092123.1"; db_xref "GeneID:140756594"; db_xref "GenBank:XM_073092123.1"; experiment "COORDINATES: polyA evidence [ECO:0006239]"; gene "LOC140756594"; model_evidence "Supporting evidence includes similarity to: 13 Proteins"; product "inactive dipeptidyl peptidase 10"; transcript_biotype "mRNA"; exon_number "13";
NW_027332240.1	Gnomon	exon	10531799	10531890	.	-	.	gene_id "LOC140756594"; transcript_id "XM_073092123.1"; db_xref "GeneID:140756594"; db_xref "GenBank:XM_073092123.1"; experiment "COORDINATES: polyA evidence [ECO:0006239]"; gene "LOC140756594"; model_evidence "Supporting evidence includes similarity to: 13 Proteins"; product "inactive dipeptidyl peptidase 10"; transcript_biotype "mRNA"; exon_number "14";
NW_027332240.1	Gnomon	exon	10531184	10531304	.	-	.	gene_id "LOC140756594"; transcript_id "XM_073092123.1"; db_xref "GeneID:140756594"; db_xref "GenBank:XM_073092123.1"; experiment "COORDINATES: polyA evidence [ECO:0006239]"; gene "LOC140756594"; model_evidence "Supporting evidence includes similarity to: 13 Proteins"; product "inactive dipeptidyl peptidase 10"; transcript_biotype "mRNA"; exon_number "15";
NW_027332240.1	Gnomon	exon	10530711	10530784	.	-	.	gene_id "LOC140756594"; transcript_id "XM_073092123.1"; db_xref "GeneID:140756594"; db_xref "GenBank:XM_073092123.1"; experiment "COORDINATES: polyA evidence [ECO:0006239]"; gene "LOC140756594"; model_evidence "Supporting evidence includes similarity to: 13 Proteins"; product "inactive dipeptidyl peptidase 10"; transcript_biotype "mRNA"; exon_number "16";
NW_027332240.1	Gnomon	exon	10530140	10530300	.	-	.	gene_id "LOC140756594"; transcript_id "XM_073092123.1"; db_xref "GeneID:140756594"; db_xref "GenBank:XM_073092123.1"; experiment "COORDINATES: polyA evidence [ECO:0006239]"; gene "LOC140756594"; model_evidence "Supporting evidence includes similarity to: 13 Proteins"; product "inactive dipeptidyl peptidase 10"; transcript_biotype "mRNA"; exon_number "17";
NW_027332240.1	Gnomon	exon	10523833	10524023	.	-	.	gene_id "LOC140756594"; transcript_id "XM_073092123.1"; db_xref "GeneID:140756594"; db_xref "GenBank:XM_073092123.1"; experiment "COORDINATES: polyA evidence [ECO:0006239]"; gene "LOC140756594"; model_evidence "Supporting evidence includes similarity to: 13 Proteins"; product "inactive dipeptidyl peptidase 10"; transcript_biotype "mRNA"; exon_number "18";
NW_027332240.1	Gnomon	exon	10519120	10522667	.	-	.	gene_id "LOC140756594"; transcript_id "XM_073092123.1"; db_xref "GeneID:140756594"; db_xref "GenBank:XM_073092123.1"; experiment "COORDINATES: polyA evidence [ECO:0006239]"; gene "LOC140756594"; model_evidence "Supporting evidence includes similarity to: 13 Proteins"; product "inactive dipeptidyl peptidase 10"; transcript_biotype "mRNA"; exon_number "19";
NW_027332240.1	Gnomon	CDS	10702189	10702458	.	-	0	gene_id "LOC140756594"; transcript_id "XM_073092123.1"; db_xref "GeneID:140756594"; db_xref "GenBank:XP_072948224.1"; gbkey "CDS"; gene "LOC140756594"; product "inactive dipeptidyl peptidase 10"; protein_id "XP_072948224.1"; exon_number "1";
NW_027332240.1	Gnomon	CDS	10620263	10620470	.	-	0	gene_id "LOC140756594"; transcript_id "XM_073092123.1"; db_xref "GeneID:140756594"; db_xref "GenBank:XP_072948224.1"; gbkey "CDS"; gene "LOC140756594"; product "inactive dipeptidyl peptidase 10"; protein_id "XP_072948224.1"; exon_number "2";
NW_027332240.1	Gnomon	CDS	10562930	10563024	.	-	2	gene_id "LOC140756594"; transcript_id "XM_073092123.1"; db_xref "GeneID:140756594"; db_xref "GenBank:XP_072948224.1"; gbkey "CDS"; gene "LOC140756594"; product "inactive dipeptidyl peptidase 10"; protein_id "XP_072948224.1"; exon_number "3";
NW_027332240.1	Gnomon	CDS	10547077	10547204	.	-	0	gene_id "LOC140756594"; transcript_id "XM_073092123.1"; db_xref "GeneID:140756594"; db_xref "GenBank:XP_072948224.1"; gbkey "CDS"; gene "LOC140756594"; product "inactive dipeptidyl peptidase 10"; protein_id "XP_072948224.1"; exon_number "4";
NW_027332240.1	Gnomon	CDS	10546424	10546587	.	-	1	gene_id "LOC140756594"; transcript_id "XM_073092123.1"; db_xref "GeneID:140756594"; db_xref "GenBank:XP_072948224.1"; gbkey "CDS"; gene "LOC140756594"; product "inactive dipeptidyl peptidase 10"; protein_id "XP_072948224.1"; exon_number "5";
NW_027332240.1	Gnomon	CDS	10541943	10542160	.	-	2	gene_id "LOC140756594"; transcript_id "XM_073092123.1"; db_xref "GeneID:140756594"; db_xref "GenBank:XP_072948224.1"; gbkey "CDS"; gene "LOC140756594"; product "inactive dipeptidyl peptidase 10"; protein_id "XP_072948224.1"; exon_number "6";
NW_027332240.1	Gnomon	CDS	10540846	10540948	.	-	0	gene_id "LOC140756594"; transcript_id "XM_073092123.1"; db_xref "GeneID:140756594"; db_xref "GenBank:XP_072948224.1"; gbkey "CDS"; gene "LOC140756594"; product "inactive dipeptidyl peptidase 10"; protein_id "XP_072948224.1"; exon_number "7";
NW_027332240.1	Gnomon	CDS	10539137	10539258	.	-	2	gene_id "LOC140756594"; transcript_id "XM_073092123.1"; db_xref "GeneID:140756594"; db_xref "GenBank:XP_072948224.1"; gbkey "CDS"; gene "LOC140756594"; product "inactive dipeptidyl peptidase 10"; protein_id "XP_072948224.1"; exon_number "8";
NW_027332240.1	Gnomon	CDS	10538382	10538522	.	-	0	gene_id "LOC140756594"; transcript_id "XM_073092123.1"; db_xref "GeneID:140756594"; db_xref "GenBank:XP_072948224.1"; gbkey "CDS"; gene "LOC140756594"; product "inactive dipeptidyl peptidase 10"; protein_id "XP_072948224.1"; exon_number "9";
NW_027332240.1	Gnomon	CDS	10534020	10534132	.	-	0	gene_id "LOC140756594"; transcript_id "XM_073092123.1"; db_xref "GeneID:140756594"; db_xref "GenBank:XP_072948224.1"; gbkey "CDS"; gene "LOC140756594"; product "inactive dipeptidyl peptidase 10"; protein_id "XP_072948224.1"; exon_number "10";
NW_027332240.1	Gnomon	CDS	10533267	10533420	.	-	1	gene_id "LOC140756594"; transcript_id "XM_073092123.1"; db_xref "GeneID:140756594"; db_xref "GenBank:XP_072948224.1"; gbkey "CDS"; gene "LOC140756594"; product "inactive dipeptidyl peptidase 10"; protein_id "XP_072948224.1"; exon_number "11";
NW_027332240.1	Gnomon	CDS	10532925	10533068	.	-	0	gene_id "LOC140756594"; transcript_id "XM_073092123.1"; db_xref "GeneID:140756594"; db_xref "GenBank:XP_072948224.1"; gbkey "CDS"; gene "LOC140756594"; product "inactive dipeptidyl peptidase 10"; protein_id "XP_072948224.1"; exon_number "12";
NW_027332240.1	Gnomon	CDS	10532314	10532454	.	-	0	gene_id "LOC140756594"; transcript_id "XM_073092123.1"; db_xref "GeneID:140756594"; db_xref "GenBank:XP_072948224.1"; gbkey "CDS"; gene "LOC140756594"; product "inactive dipeptidyl peptidase 10"; protein_id "XP_072948224.1"; exon_number "13";
NW_027332240.1	Gnomon	CDS	10531799	10531890	.	-	0	gene_id "LOC140756594"; transcript_id "XM_073092123.1"; db_xref "GeneID:140756594"; db_xref "GenBank:XP_072948224.1"; gbkey "CDS"; gene "LOC140756594"; product "inactive dipeptidyl peptidase 10"; protein_id "XP_072948224.1"; exon_number "14";
NW_027332240.1	Gnomon	CDS	10531184	10531304	.	-	1	gene_id "LOC140756594"; transcript_id "XM_073092123.1"; db_xref "GeneID:140756594"; db_xref "GenBank:XP_072948224.1"; gbkey "CDS"; gene "LOC140756594"; product "inactive dipeptidyl peptidase 10"; protein_id "XP_072948224.1"; exon_number "15";
NW_027332240.1	Gnomon	CDS	10530711	10530784	.	-	0	gene_id "LOC140756594"; transcript_id "XM_073092123.1"; db_xref "GeneID:140756594"; db_xref "GenBank:XP_072948224.1"; gbkey "CDS"; gene "LOC140756594"; product "inactive dipeptidyl peptidase 10"; protein_id "XP_072948224.1"; exon_number "16";
NW_027332240.1	Gnomon	CDS	10530140	10530300	.	-	1	gene_id "LOC140756594"; transcript_id "XM_073092123.1"; db_xref "GeneID:140756594"; db_xref "GenBank:XP_072948224.1"; gbkey "CDS"; gene "LOC140756594"; product "inactive dipeptidyl peptidase 10"; protein_id "XP_072948224.1"; exon_number "17";
NW_027332240.1	Gnomon	CDS	10523833	10524023	.	-	2	gene_id "LOC140756594"; transcript_id "XM_073092123.1"; db_xref "GeneID:140756594"; db_xref "GenBank:XP_072948224.1"; gbkey "CDS"; gene "LOC140756594"; product "inactive dipeptidyl peptidase 10"; protein_id "XP_072948224.1"; exon_number "18";
NW_027332240.1	Gnomon	CDS	10522521	10522667	.	-	0	gene_id "LOC140756594"; transcript_id "XM_073092123.1"; db_xref "GeneID:140756594"; db_xref "GenBank:XP_072948224.1"; gbkey "CDS"; gene "LOC140756594"; product "inactive dipeptidyl peptidase 10"; protein_id "XP_072948224.1"; exon_number "19";
NW_027332240.1	Gnomon	start_codon	10702456	10702458	.	-	0	gene_id "LOC140756594"; transcript_id "XM_073092123.1"; db_xref "GeneID:140756594"; db_xref "GenBank:XP_072948224.1"; gbkey "CDS"; gene "LOC140756594"; product "inactive dipeptidyl peptidase 10"; protein_id "XP_072948224.1"; exon_number "1";
NW_027332240.1	Gnomon	stop_codon	10522518	10522520	.	-	0	gene_id "LOC140756594"; transcript_id "XM_073092123.1"; db_xref "GeneID:140756594"; db_xref "GenBank:XP_072948224.1"; gbkey "CDS"; gene "LOC140756594"; product "inactive dipeptidyl peptidase 10"; protein_id "XP_072948224.1"; exon_number "19";
NW_027332240.1	Gnomon	gene	10649012	10651381	.	+	.	gene_id "LOC140756504"; transcript_id ""; db_xref "GeneID:140756504"; description "uncharacterized LOC140756504"; gbkey "Gene"; gene "LOC140756504"; gene_biotype "lncRNA";
NW_027332240.1	Gnomon	transcript	10649012	10651381	.	+	.	gene_id "LOC140756504"; transcript_id "XR_012103891.1"; db_xref "GeneID:140756504"; db_xref "GenBank:XR_012103891.1"; experiment "COORDINATES: polyA evidence [ECO:0006239]"; gbkey "ncRNA"; gene "LOC140756504"; product "uncharacterized lncRNA"; transcript_biotype "lnc_RNA";
NW_027332240.1	Gnomon	exon	10649012	10649260	.	+	.	gene_id "LOC140756504"; transcript_id "XR_012103891.1"; db_xref "GeneID:140756504"; db_xref "GenBank:XR_012103891.1"; experiment "COORDINATES: polyA evidence [ECO:0006239]"; gene "LOC140756504"; product "uncharacterized lncRNA"; transcript_biotype "lnc_RNA"; exon_number "1";
NW_027332240.1	Gnomon	exon	10650183	10651381	.	+	.	gene_id "LOC140756504"; transcript_id "XR_012103891.1"; db_xref "GeneID:140756504"; db_xref "GenBank:XR_012103891.1"; experiment "COORDINATES: polyA evidence [ECO:0006239]"; gene "LOC140756504"; product "uncharacterized lncRNA"; transcript_biotype "lnc_RNA"; exon_number "2";
NW_027332240.1	Gnomon	gene	10774439	10776755	.	+	.	gene_id "LOC140756657"; transcript_id ""; db_xref "GeneID:140756657"; description "uncharacterized LOC140756657"; gbkey "Gene"; gene "LOC140756657"; gene_biotype "lncRNA";
NW_027332240.1	Gnomon	transcript	10774439	10776755	.	+	.	gene_id "LOC140756657"; transcript_id "XR_012103908.1"; db_xref "GeneID:140756657"; db_xref "GenBank:XR_012103908.1"; gbkey "ncRNA"; gene "LOC140756657"; product "uncharacterized lncRNA"; transcript_biotype "lnc_RNA";
NW_027332240.1	Gnomon	exon	10774439	10774566	.	+	.	gene_id "LOC140756657"; transcript_id "XR_012103908.1"; db_xref "GeneID:140756657"; db_xref "GenBank:XR_012103908.1"; gene "LOC140756657"; product "uncharacterized lncRNA"; transcript_biotype "lnc_RNA"; exon_number "1";
NW_027332240.1	Gnomon	exon	10775558	10775675	.	+	.	gene_id "LOC140756657"; transcript_id "XR_012103908.1"; db_xref "GeneID:140756657"; db_xref "GenBank:XR_012103908.1"; gene "LOC140756657"; product "uncharacterized lncRNA"; transcript_biotype "lnc_RNA"; exon_number "2";
NW_027332240.1	Gnomon	exon	10776579	10776755	.	+	.	gene_id "LOC140756657"; transcript_id "XR_012103908.1"; db_xref "GeneID:140756657"; db_xref "GenBank:XR_012103908.1"; gene "LOC140756657"; product "uncharacterized lncRNA"; transcript_biotype "lnc_RNA"; exon_number "3";
NW_027332240.1	Gnomon	gene	10784806	10790847	.	+	.	gene_id "LOC140756630"; transcript_id ""; db_xref "GeneID:140756630"; description "uncharacterized LOC140756630"; gbkey "Gene"; gene "LOC140756630"; gene_biotype "lncRNA";
NW_027332240.1	Gnomon	transcript	10784806	10790847	.	+	.	gene_id "LOC140756630"; transcript_id "XR_012103906.1"; db_xref "GeneID:140756630"; db_xref "GenBank:XR_012103906.1"; experiment "COORDINATES: polyA evidence [ECO:0006239]"; gbkey "ncRNA"; gene "LOC140756630"; product "uncharacterized lncRNA"; transcript_biotype "lnc_RNA";
NW_027332240.1	Gnomon	exon	10784806	10784820	.	+	.	gene_id "LOC140756630"; transcript_id "XR_012103906.1"; db_xref "GeneID:140756630"; db_xref "GenBank:XR_012103906.1"; experiment "COORDINATES: polyA evidence [ECO:0006239]"; gene "LOC140756630"; product "uncharacterized lncRNA"; transcript_biotype "lnc_RNA"; exon_number "1";
NW_027332240.1	Gnomon	exon	10786309	10786421	.	+	.	gene_id "LOC140756630"; transcript_id "XR_012103906.1"; db_xref "GeneID:140756630"; db_xref "GenBank:XR_012103906.1"; experiment "COORDINATES: polyA evidence [ECO:0006239]"; gene "LOC140756630"; product "uncharacterized lncRNA"; transcript_biotype "lnc_RNA"; exon_number "2";
NW_027332240.1	Gnomon	exon	10789007	10789140	.	+	.	gene_id "LOC140756630"; transcript_id "XR_012103906.1"; db_xref "GeneID:140756630"; db_xref "GenBank:XR_012103906.1"; experiment "COORDINATES: polyA evidence [ECO:0006239]"; gene "LOC140756630"; product "uncharacterized lncRNA"; transcript_biotype "lnc_RNA"; exon_number "3";
NW_027332240.1	Gnomon	exon	10789807	10789924	.	+	.	gene_id "LOC140756630"; transcript_id "XR_012103906.1"; db_xref "GeneID:140756630"; db_xref "GenBank:XR_012103906.1"; experiment "COORDINATES: polyA evidence [ECO:0006239]"; gene "LOC140756630"; product "uncharacterized lncRNA"; transcript_biotype "lnc_RNA"; exon_number "4";
NW_027332240.1	Gnomon	exon	10790674	10790847	.	+	.	gene_id "LOC140756630"; transcript_id "XR_012103906.1"; db_xref "GeneID:140756630"; db_xref "GenBank:XR_012103906.1"; experiment "COORDINATES: polyA evidence [ECO:0006239]"; gene "LOC140756630"; product "uncharacterized lncRNA"; transcript_biotype "lnc_RNA"; exon_number "5";
NW_027332240.1	Gnomon	gene	10859858	10867501	.	+	.	gene_id "LOC140756745"; transcript_id ""; db_xref "GeneID:140756745"; description "uncharacterized LOC140756745"; gbkey "Gene"; gene "LOC140756745"; gene_biotype "protein_coding";
NW_027332240.1	Gnomon	transcript	10859858	10867501	.	+	.	gene_id "LOC140756745"; transcript_id "XM_073092291.1"; db_xref "GeneID:140756745"; db_xref "GenBank:XM_073092291.1"; gbkey "mRNA"; gene "LOC140756745"; model_evidence "Supporting evidence includes similarity to: 3 Proteins"; product "uncharacterized protein"; transcript_biotype "mRNA";
NW_027332240.1	Gnomon	exon	10859858	10860413	.	+	.	gene_id "LOC140756745"; transcript_id "XM_073092291.1"; db_xref "GeneID:140756745"; db_xref "GenBank:XM_073092291.1"; gene "LOC140756745"; model_evidence "Supporting evidence includes similarity to: 3 Proteins"; product "uncharacterized protein"; transcript_biotype "mRNA"; exon_number "1";
NW_027332240.1	Gnomon	exon	10860787	10860976	.	+	.	gene_id "LOC140756745"; transcript_id "XM_073092291.1"; db_xref "GeneID:140756745"; db_xref "GenBank:XM_073092291.1"; gene "LOC140756745"; model_evidence "Supporting evidence includes similarity to: 3 Proteins"; product "uncharacterized protein"; transcript_biotype "mRNA"; exon_number "2";
NW_027332240.1	Gnomon	exon	10862018	10862120	.	+	.	gene_id "LOC140756745"; transcript_id "XM_073092291.1"; db_xref "GeneID:140756745"; db_xref "GenBank:XM_073092291.1"; gene "LOC140756745"; model_evidence "Supporting evidence includes similarity to: 3 Proteins"; product "uncharacterized protein"; transcript_biotype "mRNA"; exon_number "3";
NW_027332240.1	Gnomon	exon	10862546	10862725	.	+	.	gene_id "LOC140756745"; transcript_id "XM_073092291.1"; db_xref "GeneID:140756745"; db_xref "GenBank:XM_073092291.1"; gene "LOC140756745"; model_evidence "Supporting evidence includes similarity to: 3 Proteins"; product "uncharacterized protein"; transcript_biotype "mRNA"; exon_number "4";
NW_027332240.1	Gnomon	exon	10863440	10863531	.	+	.	gene_id "LOC140756745"; transcript_id "XM_073092291.1"; db_xref "GeneID:140756745"; db_xref "GenBank:XM_073092291.1"; gene "LOC140756745"; model_evidence "Supporting evidence includes similarity to: 3 Proteins"; product "uncharacterized protein"; transcript_biotype "mRNA"; exon_number "5";
NW_027332240.1	Gnomon	exon	10866118	10866181	.	+	.	gene_id "LOC140756745"; transcript_id "XM_073092291.1"; db_xref "GeneID:140756745"; db_xref "GenBank:XM_073092291.1"; gene "LOC140756745"; model_evidence "Supporting evidence includes similarity to: 3 Proteins"; product "uncharacterized protein"; transcript_biotype "mRNA"; exon_number "6";
NW_027332240.1	Gnomon	exon	10866669	10866815	.	+	.	gene_id "LOC140756745"; transcript_id "XM_073092291.1"; db_xref "GeneID:140756745"; db_xref "GenBank:XM_073092291.1"; gene "LOC140756745"; model_evidence "Supporting evidence includes similarity to: 3 Proteins"; product "uncharacterized protein"; transcript_biotype "mRNA"; exon_number "7";
NW_027332240.1	Gnomon	exon	10867256	10867501	.	+	.	gene_id "LOC140756745"; transcript_id "XM_073092291.1"; db_xref "GeneID:140756745"; db_xref "GenBank:XM_073092291.1"; gene "LOC140756745"; model_evidence "Supporting evidence includes similarity to: 3 Proteins"; product "uncharacterized protein"; transcript_biotype "mRNA"; exon_number "8";
NW_027332240.1	Gnomon	CDS	10859858	10860413	.	+	0	gene_id "LOC140756745"; transcript_id "XM_073092291.1"; db_xref "GeneID:140756745"; db_xref "GenBank:XP_072948392.1"; gbkey "CDS"; gene "LOC140756745"; product "uncharacterized protein"; protein_id "XP_072948392.1"; exon_number "1";
NW_027332240.1	Gnomon	CDS	10860787	10860976	.	+	2	gene_id "LOC140756745"; transcript_id "XM_073092291.1"; db_xref "GeneID:140756745"; db_xref "GenBank:XP_072948392.1"; gbkey "CDS"; gene "LOC140756745"; product "uncharacterized protein"; protein_id "XP_072948392.1"; exon_number "2";
NW_027332240.1	Gnomon	CDS	10862018	10862120	.	+	1	gene_id "LOC140756745"; transcript_id "XM_073092291.1"; db_xref "GeneID:140756745"; db_xref "GenBank:XP_072948392.1"; gbkey "CDS"; gene "LOC140756745"; product "uncharacterized protein"; protein_id "XP_072948392.1"; exon_number "3";
NW_027332240.1	Gnomon	CDS	10862546	10862725	.	+	0	gene_id "LOC140756745"; transcript_id "XM_073092291.1"; db_xref "GeneID:140756745"; db_xref "GenBank:XP_072948392.1"; gbkey "CDS"; gene "LOC140756745"; product "uncharacterized protein"; protein_id "XP_072948392.1"; exon_number "4";
NW_027332240.1	Gnomon	CDS	10863440	10863531	.	+	0	gene_id "LOC140756745"; transcript_id "XM_073092291.1"; db_xref "GeneID:140756745"; db_xref "GenBank:XP_072948392.1"; gbkey "CDS"; gene "LOC140756745"; product "uncharacterized protein"; protein_id "XP_072948392.1"; exon_number "5";
NW_027332240.1	Gnomon	CDS	10866118	10866181	.	+	1	gene_id "LOC140756745"; transcript_id "XM_073092291.1"; db_xref "GeneID:140756745"; db_xref "GenBank:XP_072948392.1"; gbkey "CDS"; gene "LOC140756745"; product "uncharacterized protein"; protein_id "XP_072948392.1"; exon_number "6";
NW_027332240.1	Gnomon	CDS	10866669	10866815	.	+	0	gene_id "LOC140756745"; transcript_id "XM_073092291.1"; db_xref "GeneID:140756745"; db_xref "GenBank:XP_072948392.1"; gbkey "CDS"; gene "LOC140756745"; product "uncharacterized protein"; protein_id "XP_072948392.1"; exon_number "7";
NW_027332240.1	Gnomon	CDS	10867256	10867498	.	+	0	gene_id "LOC140756745"; transcript_id "XM_073092291.1"; db_xref "GeneID:140756745"; db_xref "GenBank:XP_072948392.1"; gbkey "CDS"; gene "LOC140756745"; product "uncharacterized protein"; protein_id "XP_072948392.1"; exon_number "8";
NW_027332240.1	Gnomon	start_codon	10859858	10859860	.	+	0	gene_id "LOC140756745"; transcript_id "XM_073092291.1"; db_xref "GeneID:140756745"; db_xref "GenBank:XP_072948392.1"; gbkey "CDS"; gene "LOC140756745"; product "uncharacterized protein"; protein_id "XP_072948392.1"; exon_number "1";
NW_027332240.1	Gnomon	stop_codon	10867499	10867501	.	+	0	gene_id "LOC140756745"; transcript_id "XM_073092291.1"; db_xref "GeneID:140756745"; db_xref "GenBank:XP_072948392.1"; gbkey "CDS"; gene "LOC140756745"; product "uncharacterized protein"; protein_id "XP_072948392.1"; exon_number "8";
NW_027332240.1	Gnomon	gene	10902284	10904606	.	+	.	gene_id "LOC140756560"; transcript_id ""; db_xref "GeneID:140756560"; description "uncharacterized LOC140756560"; gbkey "Gene"; gene "LOC140756560"; gene_biotype "lncRNA";
NW_027332240.1	Gnomon	transcript	10902284	10904606	.	+	.	gene_id "LOC140756560"; transcript_id "XR_012103896.1"; db_xref "GeneID:140756560"; db_xref "GenBank:XR_012103896.1"; experiment "COORDINATES: polyA evidence [ECO:0006239]"; gbkey "ncRNA"; gene "LOC140756560"; product "uncharacterized lncRNA"; transcript_biotype "lnc_RNA";
NW_027332240.1	Gnomon	exon	10902284	10902687	.	+	.	gene_id "LOC140756560"; transcript_id "XR_012103896.1"; db_xref "GeneID:140756560"; db_xref "GenBank:XR_012103896.1"; experiment "COORDINATES: polyA evidence [ECO:0006239]"; gene "LOC140756560"; product "uncharacterized lncRNA"; transcript_biotype "lnc_RNA"; exon_number "1";
NW_027332240.1	Gnomon	exon	10902796	10902926	.	+	.	gene_id "LOC140756560"; transcript_id "XR_012103896.1"; db_xref "GeneID:140756560"; db_xref "GenBank:XR_012103896.1"; experiment "COORDINATES: polyA evidence [ECO:0006239]"; gene "LOC140756560"; product "uncharacterized lncRNA"; transcript_biotype "lnc_RNA"; exon_number "2";
NW_027332240.1	Gnomon	exon	10903320	10904606	.	+	.	gene_id "LOC140756560"; transcript_id "XR_012103896.1"; db_xref "GeneID:140756560"; db_xref "GenBank:XR_012103896.1"; experiment "COORDINATES: polyA evidence [ECO:0006239]"; gene "LOC140756560"; product "uncharacterized lncRNA"; transcript_biotype "lnc_RNA"; exon_number "3";
NW_027332240.1	Gnomon	gene	10983116	10990133	.	+	.	gene_id "LOC140756358"; transcript_id ""; db_xref "GeneID:140756358"; description "uncharacterized LOC140756358"; gbkey "Gene"; gene "LOC140756358"; gene_biotype "protein_coding";
NW_027332240.1	Gnomon	transcript	10983116	10990133	.	+	.	gene_id "LOC140756358"; transcript_id "XM_073091827.1"; db_xref "GeneID:140756358"; db_xref "GenBank:XM_073091827.1"; experiment "COORDINATES: polyA evidence [ECO:0006239]"; gbkey "mRNA"; gene "LOC140756358"; model_evidence "Supporting evidence includes similarity to: 1 Protein"; product "uncharacterized protein"; transcript_biotype "mRNA";
NW_027332240.1	Gnomon	exon	10983116	10983494	.	+	.	gene_id "LOC140756358"; transcript_id "XM_073091827.1"; db_xref "GeneID:140756358"; db_xref "GenBank:XM_073091827.1"; experiment "COORDINATES: polyA evidence [ECO:0006239]"; gene "LOC140756358"; model_evidence "Supporting evidence includes similarity to: 1 Protein"; product "uncharacterized protein"; transcript_biotype "mRNA"; exon_number "1";
NW_027332240.1	Gnomon	exon	10986374	10990133	.	+	.	gene_id "LOC140756358"; transcript_id "XM_073091827.1"; db_xref "GeneID:140756358"; db_xref "GenBank:XM_073091827.1"; experiment "COORDINATES: polyA evidence [ECO:0006239]"; gene "LOC140756358"; model_evidence "Supporting evidence includes similarity to: 1 Protein"; product "uncharacterized protein"; transcript_biotype "mRNA"; exon_number "2";
NW_027332240.1	Gnomon	CDS	10986402	10989965	.	+	0	gene_id "LOC140756358"; transcript_id "XM_073091827.1"; db_xref "GeneID:140756358"; db_xref "GenBank:XP_072947928.1"; gbkey "CDS"; gene "LOC140756358"; product "uncharacterized protein"; protein_id "XP_072947928.1"; exon_number "2";
NW_027332240.1	Gnomon	start_codon	10986402	10986404	.	+	0	gene_id "LOC140756358"; transcript_id "XM_073091827.1"; db_xref "GeneID:140756358"; db_xref "GenBank:XP_072947928.1"; gbkey "CDS"; gene "LOC140756358"; product "uncharacterized protein"; protein_id "XP_072947928.1"; exon_number "2";
NW_027332240.1	Gnomon	stop_codon	10989966	10989968	.	+	0	gene_id "LOC140756358"; transcript_id "XM_073091827.1"; db_xref "GeneID:140756358"; db_xref "GenBank:XP_072947928.1"; gbkey "CDS"; gene "LOC140756358"; product "uncharacterized protein"; protein_id "XP_072947928.1"; exon_number "2";
NW_027332240.1	Gnomon	gene	11028484	11029893	.	-	.	gene_id "LOC140756698"; transcript_id ""; db_xref "GeneID:140756698"; description "uncharacterized LOC140756698"; gbkey "Gene"; gene "LOC140756698"; gene_biotype "protein_coding";
NW_027332240.1	Gnomon	transcript	11028484	11029893	.	-	.	gene_id "LOC140756698"; transcript_id "XM_073092253.1"; db_xref "GeneID:140756698"; db_xref "GenBank:XM_073092253.1"; gbkey "mRNA"; gene "LOC140756698"; model_evidence "Supporting evidence includes similarity to: 1 Protein"; product "uncharacterized protein"; transcript_biotype "mRNA";
NW_027332240.1	Gnomon	exon	11028484	11029893	.	-	.	gene_id "LOC140756698"; transcript_id "XM_073092253.1"; db_xref "GeneID:140756698"; db_xref "GenBank:XM_073092253.1"; gene "LOC140756698"; model_evidence "Supporting evidence includes similarity to: 1 Protein"; product "uncharacterized protein"; transcript_biotype "mRNA"; exon_number "1";
NW_027332240.1	Gnomon	CDS	11028487	11029722	.	-	0	gene_id "LOC140756698"; transcript_id "XM_073092253.1"; db_xref "GeneID:140756698"; db_xref "GenBank:XP_072948354.1"; gbkey "CDS"; gene "LOC140756698"; product "uncharacterized protein"; protein_id "XP_072948354.1"; exon_number "1";
NW_027332240.1	Gnomon	start_codon	11029720	11029722	.	-	0	gene_id "LOC140756698"; transcript_id "XM_073092253.1"; db_xref "GeneID:140756698"; db_xref "GenBank:XP_072948354.1"; gbkey "CDS"; gene "LOC140756698"; product "uncharacterized protein"; protein_id "XP_072948354.1"; exon_number "1";
NW_027332240.1	Gnomon	stop_codon	11028484	11028486	.	-	0	gene_id "LOC140756698"; transcript_id "XM_073092253.1"; db_xref "GeneID:140756698"; db_xref "GenBank:XP_072948354.1"; gbkey "CDS"; gene "LOC140756698"; product "uncharacterized protein"; protein_id "XP_072948354.1"; exon_number "1";
NW_027332240.1	Gnomon	gene	11074085	11078113	.	-	.	gene_id "LOC140756746"; transcript_id ""; db_xref "GeneID:140756746"; description "uncharacterized LOC140756746"; gbkey "Gene"; gene "LOC140756746"; gene_biotype "protein_coding";
NW_027332240.1	Gnomon	transcript	11074085	11078113	.	-	.	gene_id "LOC140756746"; transcript_id "XM_073092292.1"; db_xref "GeneID:140756746"; db_xref "GenBank:XM_073092292.1"; gbkey "mRNA"; gene "LOC140756746"; model_evidence "Supporting evidence includes similarity to: 10 Proteins"; product "uncharacterized protein"; transcript_biotype "mRNA";
NW_027332240.1	Gnomon	exon	11076106	11078113	.	-	.	gene_id "LOC140756746"; transcript_id "XM_073092292.1"; db_xref "GeneID:140756746"; db_xref "GenBank:XM_073092292.1"; gene "LOC140756746"; model_evidence "Supporting evidence includes similarity to: 10 Proteins"; product "uncharacterized protein"; transcript_biotype "mRNA"; exon_number "1";
NW_027332240.1	Gnomon	exon	11074085	11074227	.	-	.	gene_id "LOC140756746"; transcript_id "XM_073092292.1"; db_xref "GeneID:140756746"; db_xref "GenBank:XM_073092292.1"; gene "LOC140756746"; model_evidence "Supporting evidence includes similarity to: 10 Proteins"; product "uncharacterized protein"; transcript_biotype "mRNA"; exon_number "2";
NW_027332240.1	Gnomon	CDS	11076106	11078113	.	-	0	gene_id "LOC140756746"; transcript_id "XM_073092292.1"; db_xref "GeneID:140756746"; db_xref "GenBank:XP_072948393.1"; gbkey "CDS"; gene "LOC140756746"; product "uncharacterized protein"; protein_id "XP_072948393.1"; exon_number "1";
NW_027332240.1	Gnomon	CDS	11074088	11074227	.	-	2	gene_id "LOC140756746"; transcript_id "XM_073092292.1"; db_xref "GeneID:140756746"; db_xref "GenBank:XP_072948393.1"; gbkey "CDS"; gene "LOC140756746"; product "uncharacterized protein"; protein_id "XP_072948393.1"; exon_number "2";
NW_027332240.1	Gnomon	start_codon	11078111	11078113	.	-	0	gene_id "LOC140756746"; transcript_id "XM_073092292.1"; db_xref "GeneID:140756746"; db_xref "GenBank:XP_072948393.1"; gbkey "CDS"; gene "LOC140756746"; product "uncharacterized protein"; protein_id "XP_072948393.1"; exon_number "1";
NW_027332240.1	Gnomon	stop_codon	11074085	11074087	.	-	0	gene_id "LOC140756746"; transcript_id "XM_073092292.1"; db_xref "GeneID:140756746"; db_xref "GenBank:XP_072948393.1"; gbkey "CDS"; gene "LOC140756746"; product "uncharacterized protein"; protein_id "XP_072948393.1"; exon_number "2";
NW_027332240.1	Gnomon	gene	11081476	11099117	.	-	.	gene_id "LOC140756747"; transcript_id ""; db_xref "GeneID:140756747"; description "uncharacterized LOC140756747"; gbkey "Gene"; gene "LOC140756747"; gene_biotype "protein_coding";
NW_027332240.1	Gnomon	transcript	11081476	11099117	.	-	.	gene_id "LOC140756747"; transcript_id "XM_073092293.1"; db_xref "GeneID:140756747"; db_xref "GenBank:XM_073092293.1"; experiment "COORDINATES: polyA evidence [ECO:0006239]"; gbkey "mRNA"; gene "LOC140756747"; model_evidence "Supporting evidence includes similarity to: 8 Proteins"; product "uncharacterized protein"; transcript_biotype "mRNA";
NW_027332240.1	Gnomon	exon	11098601	11099117	.	-	.	gene_id "LOC140756747"; transcript_id "XM_073092293.1"; db_xref "GeneID:140756747"; db_xref "GenBank:XM_073092293.1"; experiment "COORDINATES: polyA evidence [ECO:0006239]"; gene "LOC140756747"; model_evidence "Supporting evidence includes similarity to: 8 Proteins"; product "uncharacterized protein"; transcript_biotype "mRNA"; exon_number "1";
NW_027332240.1	Gnomon	exon	11092776	11092999	.	-	.	gene_id "LOC140756747"; transcript_id "XM_073092293.1"; db_xref "GeneID:140756747"; db_xref "GenBank:XM_073092293.1"; experiment "COORDINATES: polyA evidence [ECO:0006239]"; gene "LOC140756747"; model_evidence "Supporting evidence includes similarity to: 8 Proteins"; product "uncharacterized protein"; transcript_biotype "mRNA"; exon_number "2";
NW_027332240.1	Gnomon	exon	11092132	11092278	.	-	.	gene_id "LOC140756747"; transcript_id "XM_073092293.1"; db_xref "GeneID:140756747"; db_xref "GenBank:XM_073092293.1"; experiment "COORDINATES: polyA evidence [ECO:0006239]"; gene "LOC140756747"; model_evidence "Supporting evidence includes similarity to: 8 Proteins"; product "uncharacterized protein"; transcript_biotype "mRNA"; exon_number "3";
NW_027332240.1	Gnomon	exon	11091787	11091893	.	-	.	gene_id "LOC140756747"; transcript_id "XM_073092293.1"; db_xref "GeneID:140756747"; db_xref "GenBank:XM_073092293.1"; experiment "COORDINATES: polyA evidence [ECO:0006239]"; gene "LOC140756747"; model_evidence "Supporting evidence includes similarity to: 8 Proteins"; product "uncharacterized protein"; transcript_biotype "mRNA"; exon_number "4";
NW_027332240.1	Gnomon	exon	11091224	11091326	.	-	.	gene_id "LOC140756747"; transcript_id "XM_073092293.1"; db_xref "GeneID:140756747"; db_xref "GenBank:XM_073092293.1"; experiment "COORDINATES: polyA evidence [ECO:0006239]"; gene "LOC140756747"; model_evidence "Supporting evidence includes similarity to: 8 Proteins"; product "uncharacterized protein"; transcript_biotype "mRNA"; exon_number "5";
NW_027332240.1	Gnomon	exon	11090715	11090844	.	-	.	gene_id "LOC140756747"; transcript_id "XM_073092293.1"; db_xref "GeneID:140756747"; db_xref "GenBank:XM_073092293.1"; experiment "COORDINATES: polyA evidence [ECO:0006239]"; gene "LOC140756747"; model_evidence "Supporting evidence includes similarity to: 8 Proteins"; product "uncharacterized protein"; transcript_biotype "mRNA"; exon_number "6";
NW_027332240.1	Gnomon	exon	11090083	11090399	.	-	.	gene_id "LOC140756747"; transcript_id "XM_073092293.1"; db_xref "GeneID:140756747"; db_xref "GenBank:XM_073092293.1"; experiment "COORDINATES: polyA evidence [ECO:0006239]"; gene "LOC140756747"; model_evidence "Supporting evidence includes similarity to: 8 Proteins"; product "uncharacterized protein"; transcript_biotype "mRNA"; exon_number "7";
NW_027332240.1	Gnomon	exon	11089664	11089852	.	-	.	gene_id "LOC140756747"; transcript_id "XM_073092293.1"; db_xref "GeneID:140756747"; db_xref "GenBank:XM_073092293.1"; experiment "COORDINATES: polyA evidence [ECO:0006239]"; gene "LOC140756747"; model_evidence "Supporting evidence includes similarity to: 8 Proteins"; product "uncharacterized protein"; transcript_biotype "mRNA"; exon_number "8";
NW_027332240.1	Gnomon	exon	11088520	11089063	.	-	.	gene_id "LOC140756747"; transcript_id "XM_073092293.1"; db_xref "GeneID:140756747"; db_xref "GenBank:XM_073092293.1"; experiment "COORDINATES: polyA evidence [ECO:0006239]"; gene "LOC140756747"; model_evidence "Supporting evidence includes similarity to: 8 Proteins"; product "uncharacterized protein"; transcript_biotype "mRNA"; exon_number "9";
NW_027332240.1	Gnomon	exon	11085408	11085626	.	-	.	gene_id "LOC140756747"; transcript_id "XM_073092293.1"; db_xref "GeneID:140756747"; db_xref "GenBank:XM_073092293.1"; experiment "COORDINATES: polyA evidence [ECO:0006239]"; gene "LOC140756747"; model_evidence "Supporting evidence includes similarity to: 8 Proteins"; product "uncharacterized protein"; transcript_biotype "mRNA"; exon_number "10";
NW_027332240.1	Gnomon	exon	11085050	11085178	.	-	.	gene_id "LOC140756747"; transcript_id "XM_073092293.1"; db_xref "GeneID:140756747"; db_xref "GenBank:XM_073092293.1"; experiment "COORDINATES: polyA evidence [ECO:0006239]"; gene "LOC140756747"; model_evidence "Supporting evidence includes similarity to: 8 Proteins"; product "uncharacterized protein"; transcript_biotype "mRNA"; exon_number "11";
NW_027332240.1	Gnomon	exon	11083705	11083830	.	-	.	gene_id "LOC140756747"; transcript_id "XM_073092293.1"; db_xref "GeneID:140756747"; db_xref "GenBank:XM_073092293.1"; experiment "COORDINATES: polyA evidence [ECO:0006239]"; gene "LOC140756747"; model_evidence "Supporting evidence includes similarity to: 8 Proteins"; product "uncharacterized protein"; transcript_biotype "mRNA"; exon_number "12";
NW_027332240.1	Gnomon	exon	11081476	11082707	.	-	.	gene_id "LOC140756747"; transcript_id "XM_073092293.1"; db_xref "GeneID:140756747"; db_xref "GenBank:XM_073092293.1"; experiment "COORDINATES: polyA evidence [ECO:0006239]"; gene "LOC140756747"; model_evidence "Supporting evidence includes similarity to: 8 Proteins"; product "uncharacterized protein"; transcript_biotype "mRNA"; exon_number "13";
NW_027332240.1	Gnomon	CDS	11098601	11098658	.	-	0	gene_id "LOC140756747"; transcript_id "XM_073092293.1"; db_xref "GeneID:140756747"; db_xref "GenBank:XP_072948394.1"; gbkey "CDS"; gene "LOC140756747"; product "uncharacterized protein"; protein_id "XP_072948394.1"; exon_number "1";
NW_027332240.1	Gnomon	CDS	11092776	11092999	.	-	2	gene_id "LOC140756747"; transcript_id "XM_073092293.1"; db_xref "GeneID:140756747"; db_xref "GenBank:XP_072948394.1"; gbkey "CDS"; gene "LOC140756747"; product "uncharacterized protein"; protein_id "XP_072948394.1"; exon_number "2";
NW_027332240.1	Gnomon	CDS	11092132	11092278	.	-	0	gene_id "LOC140756747"; transcript_id "XM_073092293.1"; db_xref "GeneID:140756747"; db_xref "GenBank:XP_072948394.1"; gbkey "CDS"; gene "LOC140756747"; product "uncharacterized protein"; protein_id "XP_072948394.1"; exon_number "3";
NW_027332240.1	Gnomon	CDS	11091787	11091893	.	-	0	gene_id "LOC140756747"; transcript_id "XM_073092293.1"; db_xref "GeneID:140756747"; db_xref "GenBank:XP_072948394.1"; gbkey "CDS"; gene "LOC140756747"; product "uncharacterized protein"; protein_id "XP_072948394.1"; exon_number "4";
NW_027332240.1	Gnomon	CDS	11091224	11091326	.	-	1	gene_id "LOC140756747"; transcript_id "XM_073092293.1"; db_xref "GeneID:140756747"; db_xref "GenBank:XP_072948394.1"; gbkey "CDS"; gene "LOC140756747"; product "uncharacterized protein"; protein_id "XP_072948394.1"; exon_number "5";
NW_027332240.1	Gnomon	CDS	11090715	11090844	.	-	0	gene_id "LOC140756747"; transcript_id "XM_073092293.1"; db_xref "GeneID:140756747"; db_xref "GenBank:XP_072948394.1"; gbkey "CDS"; gene "LOC140756747"; product "uncharacterized protein"; protein_id "XP_072948394.1"; exon_number "6";
NW_027332240.1	Gnomon	CDS	11090083	11090399	.	-	2	gene_id "LOC140756747"; transcript_id "XM_073092293.1"; db_xref "GeneID:140756747"; db_xref "GenBank:XP_072948394.1"; gbkey "CDS"; gene "LOC140756747"; product "uncharacterized protein"; protein_id "XP_072948394.1"; exon_number "7";
NW_027332240.1	Gnomon	CDS	11089664	11089852	.	-	0	gene_id "LOC140756747"; transcript_id "XM_073092293.1"; db_xref "GeneID:140756747"; db_xref "GenBank:XP_072948394.1"; gbkey "CDS"; gene "LOC140756747"; product "uncharacterized protein"; protein_id "XP_072948394.1"; exon_number "8";
NW_027332240.1	Gnomon	CDS	11088520	11089063	.	-	0	gene_id "LOC140756747"; transcript_id "XM_073092293.1"; db_xref "GeneID:140756747"; db_xref "GenBank:XP_072948394.1"; gbkey "CDS"; gene "LOC140756747"; product "uncharacterized protein"; protein_id "XP_072948394.1"; exon_number "9";
NW_027332240.1	Gnomon	CDS	11085408	11085626	.	-	2	gene_id "LOC140756747"; transcript_id "XM_073092293.1"; db_xref "GeneID:140756747"; db_xref "GenBank:XP_072948394.1"; gbkey "CDS"; gene "LOC140756747"; product "uncharacterized protein"; protein_id "XP_072948394.1"; exon_number "10";
NW_027332240.1	Gnomon	CDS	11085050	11085178	.	-	2	gene_id "LOC140756747"; transcript_id "XM_073092293.1"; db_xref "GeneID:140756747"; db_xref "GenBank:XP_072948394.1"; gbkey "CDS"; gene "LOC140756747"; product "uncharacterized protein"; protein_id "XP_072948394.1"; exon_number "11";
NW_027332240.1	Gnomon	CDS	11083705	11083830	.	-	2	gene_id "LOC140756747"; transcript_id "XM_073092293.1"; db_xref "GeneID:140756747"; db_xref "GenBank:XP_072948394.1"; gbkey "CDS"; gene "LOC140756747"; product "uncharacterized protein"; protein_id "XP_072948394.1"; exon_number "12";
NW_027332240.1	Gnomon	CDS	11082577	11082707	.	-	2	gene_id "LOC140756747"; transcript_id "XM_073092293.1"; db_xref "GeneID:140756747"; db_xref "GenBank:XP_072948394.1"; gbkey "CDS"; gene "LOC140756747"; product "uncharacterized protein"; protein_id "XP_072948394.1"; exon_number "13";
NW_027332240.1	Gnomon	start_codon	11098656	11098658	.	-	0	gene_id "LOC140756747"; transcript_id "XM_073092293.1"; db_xref "GeneID:140756747"; db_xref "GenBank:XP_072948394.1"; gbkey "CDS"; gene "LOC140756747"; product "uncharacterized protein"; protein_id "XP_072948394.1"; exon_number "1";
NW_027332240.1	Gnomon	stop_codon	11082574	11082576	.	-	0	gene_id "LOC140756747"; transcript_id "XM_073092293.1"; db_xref "GeneID:140756747"; db_xref "GenBank:XP_072948394.1"; gbkey "CDS"; gene "LOC140756747"; product "uncharacterized protein"; protein_id "XP_072948394.1"; exon_number "13";
NW_027332240.1	Gnomon	gene	11117998	11127786	.	+	.	gene_id "Chpf"; transcript_id ""; db_xref "GeneID:140756346"; description "Chondroitin polymerizing factor"; gbkey "Gene"; gene "Chpf"; gene_biotype "protein_coding";
NW_027332240.1	Gnomon	transcript	11117998	11127786	.	+	.	gene_id "Chpf"; transcript_id "XM_073091814.1"; db_xref "GeneID:140756346"; db_xref "GenBank:XM_073091814.1"; experiment "COORDINATES: polyA evidence [ECO:0006239]"; gbkey "mRNA"; gene "Chpf"; model_evidence "Supporting evidence includes similarity to: 3 Proteins"; product "Chondroitin polymerizing factor"; transcript_biotype "mRNA";
NW_027332240.1	Gnomon	exon	11117998	11118351	.	+	.	gene_id "Chpf"; transcript_id "XM_073091814.1"; db_xref "GeneID:140756346"; db_xref "GenBank:XM_073091814.1"; experiment "COORDINATES: polyA evidence [ECO:0006239]"; gene "Chpf"; model_evidence "Supporting evidence includes similarity to: 3 Proteins"; product "Chondroitin polymerizing factor"; transcript_biotype "mRNA"; exon_number "1";
NW_027332240.1	Gnomon	exon	11118936	11119091	.	+	.	gene_id "Chpf"; transcript_id "XM_073091814.1"; db_xref "GeneID:140756346"; db_xref "GenBank:XM_073091814.1"; experiment "COORDINATES: polyA evidence [ECO:0006239]"; gene "Chpf"; model_evidence "Supporting evidence includes similarity to: 3 Proteins"; product "Chondroitin polymerizing factor"; transcript_biotype "mRNA"; exon_number "2";
NW_027332240.1	Gnomon	exon	11119770	11119978	.	+	.	gene_id "Chpf"; transcript_id "XM_073091814.1"; db_xref "GeneID:140756346"; db_xref "GenBank:XM_073091814.1"; experiment "COORDINATES: polyA evidence [ECO:0006239]"; gene "Chpf"; model_evidence "Supporting evidence includes similarity to: 3 Proteins"; product "Chondroitin polymerizing factor"; transcript_biotype "mRNA"; exon_number "3";
NW_027332240.1	Gnomon	exon	11120741	11120882	.	+	.	gene_id "Chpf"; transcript_id "XM_073091814.1"; db_xref "GeneID:140756346"; db_xref "GenBank:XM_073091814.1"; experiment "COORDINATES: polyA evidence [ECO:0006239]"; gene "Chpf"; model_evidence "Supporting evidence includes similarity to: 3 Proteins"; product "Chondroitin polymerizing factor"; transcript_biotype "mRNA"; exon_number "4";
NW_027332240.1	Gnomon	exon	11121094	11121245	.	+	.	gene_id "Chpf"; transcript_id "XM_073091814.1"; db_xref "GeneID:140756346"; db_xref "GenBank:XM_073091814.1"; experiment "COORDINATES: polyA evidence [ECO:0006239]"; gene "Chpf"; model_evidence "Supporting evidence includes similarity to: 3 Proteins"; product "Chondroitin polymerizing factor"; transcript_biotype "mRNA"; exon_number "5";
NW_027332240.1	Gnomon	exon	11122987	11123130	.	+	.	gene_id "Chpf"; transcript_id "XM_073091814.1"; db_xref "GeneID:140756346"; db_xref "GenBank:XM_073091814.1"; experiment "COORDINATES: polyA evidence [ECO:0006239]"; gene "Chpf"; model_evidence "Supporting evidence includes similarity to: 3 Proteins"; product "Chondroitin polymerizing factor"; transcript_biotype "mRNA"; exon_number "6";
NW_027332240.1	Gnomon	exon	11123592	11123743	.	+	.	gene_id "Chpf"; transcript_id "XM_073091814.1"; db_xref "GeneID:140756346"; db_xref "GenBank:XM_073091814.1"; experiment "COORDINATES: polyA evidence [ECO:0006239]"; gene "Chpf"; model_evidence "Supporting evidence includes similarity to: 3 Proteins"; product "Chondroitin polymerizing factor"; transcript_biotype "mRNA"; exon_number "7";
NW_027332240.1	Gnomon	exon	11124326	11124431	.	+	.	gene_id "Chpf"; transcript_id "XM_073091814.1"; db_xref "GeneID:140756346"; db_xref "GenBank:XM_073091814.1"; experiment "COORDINATES: polyA evidence [ECO:0006239]"; gene "Chpf"; model_evidence "Supporting evidence includes similarity to: 3 Proteins"; product "Chondroitin polymerizing factor"; transcript_biotype "mRNA"; exon_number "8";
NW_027332240.1	Gnomon	exon	11124871	11125224	.	+	.	gene_id "Chpf"; transcript_id "XM_073091814.1"; db_xref "GeneID:140756346"; db_xref "GenBank:XM_073091814.1"; experiment "COORDINATES: polyA evidence [ECO:0006239]"; gene "Chpf"; model_evidence "Supporting evidence includes similarity to: 3 Proteins"; product "Chondroitin polymerizing factor"; transcript_biotype "mRNA"; exon_number "9";
NW_027332240.1	Gnomon	exon	11126044	11126316	.	+	.	gene_id "Chpf"; transcript_id "XM_073091814.1"; db_xref "GeneID:140756346"; db_xref "GenBank:XM_073091814.1"; experiment "COORDINATES: polyA evidence [ECO:0006239]"; gene "Chpf"; model_evidence "Supporting evidence includes similarity to: 3 Proteins"; product "Chondroitin polymerizing factor"; transcript_biotype "mRNA"; exon_number "10";
NW_027332240.1	Gnomon	exon	11126677	11126857	.	+	.	gene_id "Chpf"; transcript_id "XM_073091814.1"; db_xref "GeneID:140756346"; db_xref "GenBank:XM_073091814.1"; experiment "COORDINATES: polyA evidence [ECO:0006239]"; gene "Chpf"; model_evidence "Supporting evidence includes similarity to: 3 Proteins"; product "Chondroitin polymerizing factor"; transcript_biotype "mRNA"; exon_number "11";
NW_027332240.1	Gnomon	exon	11127434	11127786	.	+	.	gene_id "Chpf"; transcript_id "XM_073091814.1"; db_xref "GeneID:140756346"; db_xref "GenBank:XM_073091814.1"; experiment "COORDINATES: polyA evidence [ECO:0006239]"; gene "Chpf"; model_evidence "Supporting evidence includes similarity to: 3 Proteins"; product "Chondroitin polymerizing factor"; transcript_biotype "mRNA"; exon_number "12";
NW_027332240.1	Gnomon	CDS	11118216	11118351	.	+	0	gene_id "Chpf"; transcript_id "XM_073091814.1"; db_xref "GeneID:140756346"; db_xref "GenBank:XP_072947915.1"; gbkey "CDS"; gene "Chpf"; product "chondroitin sulfate synthase 2"; protein_id "XP_072947915.1"; exon_number "1";
NW_027332240.1	Gnomon	CDS	11118936	11119091	.	+	2	gene_id "Chpf"; transcript_id "XM_073091814.1"; db_xref "GeneID:140756346"; db_xref "GenBank:XP_072947915.1"; gbkey "CDS"; gene "Chpf"; product "chondroitin sulfate synthase 2"; protein_id "XP_072947915.1"; exon_number "2";
NW_027332240.1	Gnomon	CDS	11119770	11119978	.	+	2	gene_id "Chpf"; transcript_id "XM_073091814.1"; db_xref "GeneID:140756346"; db_xref "GenBank:XP_072947915.1"; gbkey "CDS"; gene "Chpf"; product "chondroitin sulfate synthase 2"; protein_id "XP_072947915.1"; exon_number "3";
NW_027332240.1	Gnomon	CDS	11120741	11120882	.	+	0	gene_id "Chpf"; transcript_id "XM_073091814.1"; db_xref "GeneID:140756346"; db_xref "GenBank:XP_072947915.1"; gbkey "CDS"; gene "Chpf"; product "chondroitin sulfate synthase 2"; protein_id "XP_072947915.1"; exon_number "4";
NW_027332240.1	Gnomon	CDS	11121094	11121245	.	+	2	gene_id "Chpf"; transcript_id "XM_073091814.1"; db_xref "GeneID:140756346"; db_xref "GenBank:XP_072947915.1"; gbkey "CDS"; gene "Chpf"; product "chondroitin sulfate synthase 2"; protein_id "XP_072947915.1"; exon_number "5";
NW_027332240.1	Gnomon	CDS	11122987	11123130	.	+	0	gene_id "Chpf"; transcript_id "XM_073091814.1"; db_xref "GeneID:140756346"; db_xref "GenBank:XP_072947915.1"; gbkey "CDS"; gene "Chpf"; product "chondroitin sulfate synthase 2"; protein_id "XP_072947915.1"; exon_number "6";
NW_027332240.1	Gnomon	CDS	11123592	11123743	.	+	0	gene_id "Chpf"; transcript_id "XM_073091814.1"; db_xref "GeneID:140756346"; db_xref "GenBank:XP_072947915.1"; gbkey "CDS"; gene "Chpf"; product "chondroitin sulfate synthase 2"; protein_id "XP_072947915.1"; exon_number "7";
NW_027332240.1	Gnomon	CDS	11124326	11124431	.	+	1	gene_id "Chpf"; transcript_id "XM_073091814.1"; db_xref "GeneID:140756346"; db_xref "GenBank:XP_072947915.1"; gbkey "CDS"; gene "Chpf"; product "chondroitin sulfate synthase 2"; protein_id "XP_072947915.1"; exon_number "8";
NW_027332240.1	Gnomon	CDS	11124871	11125224	.	+	0	gene_id "Chpf"; transcript_id "XM_073091814.1"; db_xref "GeneID:140756346"; db_xref "GenBank:XP_072947915.1"; gbkey "CDS"; gene "Chpf"; product "chondroitin sulfate synthase 2"; protein_id "XP_072947915.1"; exon_number "9";
NW_027332240.1	Gnomon	CDS	11126044	11126316	.	+	0	gene_id "Chpf"; transcript_id "XM_073091814.1"; db_xref "GeneID:140756346"; db_xref "GenBank:XP_072947915.1"; gbkey "CDS"; gene "Chpf"; product "chondroitin sulfate synthase 2"; protein_id "XP_072947915.1"; exon_number "10";
NW_027332240.1	Gnomon	CDS	11126677	11126857	.	+	0	gene_id "Chpf"; transcript_id "XM_073091814.1"; db_xref "GeneID:140756346"; db_xref "GenBank:XP_072947915.1"; gbkey "CDS"; gene "Chpf"; product "chondroitin sulfate synthase 2"; protein_id "XP_072947915.1"; exon_number "11";
NW_027332240.1	Gnomon	CDS	11127434	11127687	.	+	2	gene_id "Chpf"; transcript_id "XM_073091814.1"; db_xref "GeneID:140756346"; db_xref "GenBank:XP_072947915.1"; gbkey "CDS"; gene "Chpf"; product "chondroitin sulfate synthase 2"; protein_id "XP_072947915.1"; exon_number "12";
NW_027332240.1	Gnomon	start_codon	11118216	11118218	.	+	0	gene_id "Chpf"; transcript_id "XM_073091814.1"; db_xref "GeneID:140756346"; db_xref "GenBank:XP_072947915.1"; gbkey "CDS"; gene "Chpf"; product "chondroitin sulfate synthase 2"; protein_id "XP_072947915.1"; exon_number "1";
NW_027332240.1	Gnomon	stop_codon	11127688	11127690	.	+	0	gene_id "Chpf"; transcript_id "XM_073091814.1"; db_xref "GeneID:140756346"; db_xref "GenBank:XP_072947915.1"; gbkey "CDS"; gene "Chpf"; product "chondroitin sulfate synthase 2"; protein_id "XP_072947915.1"; exon_number "12";
NW_027332240.1	Gnomon	gene	11129063	11138053	.	+	.	gene_id "LOC140756347"; transcript_id ""; db_xref "GeneID:140756347"; description "influenza virus NS1A-binding protein homolog B-like"; gbkey "Gene"; gene "LOC140756347"; gene_biotype "protein_coding";
NW_027332240.1	Gnomon	transcript	11129063	11138053	.	+	.	gene_id "LOC140756347"; transcript_id "XM_073091815.1"; db_xref "GeneID:140756347"; db_xref "GenBank:XM_073091815.1"; experiment "COORDINATES: polyA evidence [ECO:0006239]"; gbkey "mRNA"; gene "LOC140756347"; model_evidence "Supporting evidence includes similarity to: 4 Proteins"; product "influenza virus NS1A-binding protein homolog B-like"; transcript_biotype "mRNA";
NW_027332240.1	Gnomon	exon	11129063	11129197	.	+	.	gene_id "LOC140756347"; transcript_id "XM_073091815.1"; db_xref "GeneID:140756347"; db_xref "GenBank:XM_073091815.1"; experiment "COORDINATES: polyA evidence [ECO:0006239]"; gene "LOC140756347"; model_evidence "Supporting evidence includes similarity to: 4 Proteins"; product "influenza virus NS1A-binding protein homolog B-like"; transcript_biotype "mRNA"; exon_number "1";
NW_027332240.1	Gnomon	exon	11132206	11132879	.	+	.	gene_id "LOC140756347"; transcript_id "XM_073091815.1"; db_xref "GeneID:140756347"; db_xref "GenBank:XM_073091815.1"; experiment "COORDINATES: polyA evidence [ECO:0006239]"; gene "LOC140756347"; model_evidence "Supporting evidence includes similarity to: 4 Proteins"; product "influenza virus NS1A-binding protein homolog B-like"; transcript_biotype "mRNA"; exon_number "2";
NW_027332240.1	Gnomon	exon	11133162	11133383	.	+	.	gene_id "LOC140756347"; transcript_id "XM_073091815.1"; db_xref "GeneID:140756347"; db_xref "GenBank:XM_073091815.1"; experiment "COORDINATES: polyA evidence [ECO:0006239]"; gene "LOC140756347"; model_evidence "Supporting evidence includes similarity to: 4 Proteins"; product "influenza virus NS1A-binding protein homolog B-like"; transcript_biotype "mRNA"; exon_number "3";
NW_027332240.1	Gnomon	exon	11133456	11133932	.	+	.	gene_id "LOC140756347"; transcript_id "XM_073091815.1"; db_xref "GeneID:140756347"; db_xref "GenBank:XM_073091815.1"; experiment "COORDINATES: polyA evidence [ECO:0006239]"; gene "LOC140756347"; model_evidence "Supporting evidence includes similarity to: 4 Proteins"; product "influenza virus NS1A-binding protein homolog B-like"; transcript_biotype "mRNA"; exon_number "4";
NW_027332240.1	Gnomon	exon	11134429	11134624	.	+	.	gene_id "LOC140756347"; transcript_id "XM_073091815.1"; db_xref "GeneID:140756347"; db_xref "GenBank:XM_073091815.1"; experiment "COORDINATES: polyA evidence [ECO:0006239]"; gene "LOC140756347"; model_evidence "Supporting evidence includes similarity to: 4 Proteins"; product "influenza virus NS1A-binding protein homolog B-like"; transcript_biotype "mRNA"; exon_number "5";
NW_027332240.1	Gnomon	exon	11134847	11134962	.	+	.	gene_id "LOC140756347"; transcript_id "XM_073091815.1"; db_xref "GeneID:140756347"; db_xref "GenBank:XM_073091815.1"; experiment "COORDINATES: polyA evidence [ECO:0006239]"; gene "LOC140756347"; model_evidence "Supporting evidence includes similarity to: 4 Proteins"; product "influenza virus NS1A-binding protein homolog B-like"; transcript_biotype "mRNA"; exon_number "6";
NW_027332240.1	Gnomon	exon	11135719	11136075	.	+	.	gene_id "LOC140756347"; transcript_id "XM_073091815.1"; db_xref "GeneID:140756347"; db_xref "GenBank:XM_073091815.1"; experiment "COORDINATES: polyA evidence [ECO:0006239]"; gene "LOC140756347"; model_evidence "Supporting evidence includes similarity to: 4 Proteins"; product "influenza virus NS1A-binding protein homolog B-like"; transcript_biotype "mRNA"; exon_number "7";
NW_027332240.1	Gnomon	exon	11136830	11138053	.	+	.	gene_id "LOC140756347"; transcript_id "XM_073091815.1"; db_xref "GeneID:140756347"; db_xref "GenBank:XM_073091815.1"; experiment "COORDINATES: polyA evidence [ECO:0006239]"; gene "LOC140756347"; model_evidence "Supporting evidence includes similarity to: 4 Proteins"; product "influenza virus NS1A-binding protein homolog B-like"; transcript_biotype "mRNA"; exon_number "8";
NW_027332240.1	Gnomon	CDS	11129164	11129197	.	+	0	gene_id "LOC140756347"; transcript_id "XM_073091815.1"; db_xref "GeneID:140756347"; db_xref "GenBank:XP_072947916.1"; gbkey "CDS"; gene "LOC140756347"; product "influenza virus NS1A-binding protein homolog B-like"; protein_id "XP_072947916.1"; exon_number "1";
NW_027332240.1	Gnomon	CDS	11132206	11132879	.	+	2	gene_id "LOC140756347"; transcript_id "XM_073091815.1"; db_xref "GeneID:140756347"; db_xref "GenBank:XP_072947916.1"; gbkey "CDS"; gene "LOC140756347"; product "influenza virus NS1A-binding protein homolog B-like"; protein_id "XP_072947916.1"; exon_number "2";
NW_027332240.1	Gnomon	CDS	11133162	11133383	.	+	0	gene_id "LOC140756347"; transcript_id "XM_073091815.1"; db_xref "GeneID:140756347"; db_xref "GenBank:XP_072947916.1"; gbkey "CDS"; gene "LOC140756347"; product "influenza virus NS1A-binding protein homolog B-like"; protein_id "XP_072947916.1"; exon_number "3";
NW_027332240.1	Gnomon	CDS	11133456	11133932	.	+	0	gene_id "LOC140756347"; transcript_id "XM_073091815.1"; db_xref "GeneID:140756347"; db_xref "GenBank:XP_072947916.1"; gbkey "CDS"; gene "LOC140756347"; product "influenza virus NS1A-binding protein homolog B-like"; protein_id "XP_072947916.1"; exon_number "4";
NW_027332240.1	Gnomon	CDS	11134429	11134624	.	+	0	gene_id "LOC140756347"; transcript_id "XM_073091815.1"; db_xref "GeneID:140756347"; db_xref "GenBank:XP_072947916.1"; gbkey "CDS"; gene "LOC140756347"; product "influenza virus NS1A-binding protein homolog B-like"; protein_id "XP_072947916.1"; exon_number "5";
NW_027332240.1	Gnomon	CDS	11134847	11134962	.	+	2	gene_id "LOC140756347"; transcript_id "XM_073091815.1"; db_xref "GeneID:140756347"; db_xref "GenBank:XP_072947916.1"; gbkey "CDS"; gene "LOC140756347"; product "influenza virus NS1A-binding protein homolog B-like"; protein_id "XP_072947916.1"; exon_number "6";
NW_027332240.1	Gnomon	CDS	11135719	11136075	.	+	0	gene_id "LOC140756347"; transcript_id "XM_073091815.1"; db_xref "GeneID:140756347"; db_xref "GenBank:XP_072947916.1"; gbkey "CDS"; gene "LOC140756347"; product "influenza virus NS1A-binding protein homolog B-like"; protein_id "XP_072947916.1"; exon_number "7";
NW_027332240.1	Gnomon	CDS	11136830	11136853	.	+	0	gene_id "LOC140756347"; transcript_id "XM_073091815.1"; db_xref "GeneID:140756347"; db_xref "GenBank:XP_072947916.1"; gbkey "CDS"; gene "LOC140756347"; product "influenza virus NS1A-binding protein homolog B-like"; protein_id "XP_072947916.1"; exon_number "8";
NW_027332240.1	Gnomon	start_codon	11129164	11129166	.	+	0	gene_id "LOC140756347"; transcript_id "XM_073091815.1"; db_xref "GeneID:140756347"; db_xref "GenBank:XP_072947916.1"; gbkey "CDS"; gene "LOC140756347"; product "influenza virus NS1A-binding protein homolog B-like"; protein_id "XP_072947916.1"; exon_number "1";
NW_027332240.1	Gnomon	stop_codon	11136854	11136856	.	+	0	gene_id "LOC140756347"; transcript_id "XM_073091815.1"; db_xref "GeneID:140756347"; db_xref "GenBank:XP_072947916.1"; gbkey "CDS"; gene "LOC140756347"; product "influenza virus NS1A-binding protein homolog B-like"; protein_id "XP_072947916.1"; exon_number "8";
NW_027332241.1	Gnomon	gene	50554	60865	.	+	.	gene_id "LOC140756816"; transcript_id ""; db_xref "GeneID:140756816"; description "uncharacterized LOC140756816"; gbkey "Gene"; gene "LOC140756816"; gene_biotype "protein_coding";
NW_027332241.1	Gnomon	transcript	50554	60865	.	+	.	gene_id "LOC140756816"; transcript_id "XM_073092350.1"; db_xref "GeneID:140756816"; db_xref "GenBank:XM_073092350.1"; gbkey "mRNA"; gene "LOC140756816"; model_evidence "Supporting evidence includes similarity to: 5 Proteins"; product "uncharacterized protein"; transcript_biotype "mRNA";
NW_027332241.1	Gnomon	exon	50554	50819	.	+	.	gene_id "LOC140756816"; transcript_id "XM_073092350.1"; db_xref "GeneID:140756816"; db_xref "GenBank:XM_073092350.1"; gene "LOC140756816"; model_evidence "Supporting evidence includes similarity to: 5 Proteins"; product "uncharacterized protein"; transcript_biotype "mRNA"; exon_number "1";
NW_027332241.1	Gnomon	exon	52031	52157	.	+	.	gene_id "LOC140756816"; transcript_id "XM_073092350.1"; db_xref "GeneID:140756816"; db_xref "GenBank:XM_073092350.1"; gene "LOC140756816"; model_evidence "Supporting evidence includes similarity to: 5 Proteins"; product "uncharacterized protein"; transcript_biotype "mRNA"; exon_number "2";
NW_027332241.1	Gnomon	exon	52779	53037	.	+	.	gene_id "LOC140756816"; transcript_id "XM_073092350.1"; db_xref "GeneID:140756816"; db_xref "GenBank:XM_073092350.1"; gene "LOC140756816"; model_evidence "Supporting evidence includes similarity to: 5 Proteins"; product "uncharacterized protein"; transcript_biotype "mRNA"; exon_number "3";
NW_027332241.1	Gnomon	exon	55198	55434	.	+	.	gene_id "LOC140756816"; transcript_id "XM_073092350.1"; db_xref "GeneID:140756816"; db_xref "GenBank:XM_073092350.1"; gene "LOC140756816"; model_evidence "Supporting evidence includes similarity to: 5 Proteins"; product "uncharacterized protein"; transcript_biotype "mRNA"; exon_number "4";
NW_027332241.1	Gnomon	exon	55651	55814	.	+	.	gene_id "LOC140756816"; transcript_id "XM_073092350.1"; db_xref "GeneID:140756816"; db_xref "GenBank:XM_073092350.1"; gene "LOC140756816"; model_evidence "Supporting evidence includes similarity to: 5 Proteins"; product "uncharacterized protein"; transcript_biotype "mRNA"; exon_number "5";
NW_027332241.1	Gnomon	exon	56707	57110	.	+	.	gene_id "LOC140756816"; transcript_id "XM_073092350.1"; db_xref "GeneID:140756816"; db_xref "GenBank:XM_073092350.1"; gene "LOC140756816"; model_evidence "Supporting evidence includes similarity to: 5 Proteins"; product "uncharacterized protein"; transcript_biotype "mRNA"; exon_number "6";
NW_027332241.1	Gnomon	exon	57596	57737	.	+	.	gene_id "LOC140756816"; transcript_id "XM_073092350.1"; db_xref "GeneID:140756816"; db_xref "GenBank:XM_073092350.1"; gene "LOC140756816"; model_evidence "Supporting evidence includes similarity to: 5 Proteins"; product "uncharacterized protein"; transcript_biotype "mRNA"; exon_number "7";
NW_027332241.1	Gnomon	exon	58278	60865	.	+	.	gene_id "LOC140756816"; transcript_id "XM_073092350.1"; db_xref "GeneID:140756816"; db_xref "GenBank:XM_073092350.1"; gene "LOC140756816"; model_evidence "Supporting evidence includes similarity to: 5 Proteins"; product "uncharacterized protein"; transcript_biotype "mRNA"; exon_number "8";
NW_027332241.1	Gnomon	CDS	50728	50819	.	+	0	gene_id "LOC140756816"; transcript_id "XM_073092350.1"; db_xref "GeneID:140756816"; db_xref "GenBank:XP_072948451.1"; gbkey "CDS"; gene "LOC140756816"; product "uncharacterized protein"; protein_id "XP_072948451.1"; exon_number "1";
NW_027332241.1	Gnomon	CDS	52031	52157	.	+	1	gene_id "LOC140756816"; transcript_id "XM_073092350.1"; db_xref "GeneID:140756816"; db_xref "GenBank:XP_072948451.1"; gbkey "CDS"; gene "LOC140756816"; product "uncharacterized protein"; protein_id "XP_072948451.1"; exon_number "2";
NW_027332241.1	Gnomon	CDS	52779	53037	.	+	0	gene_id "LOC140756816"; transcript_id "XM_073092350.1"; db_xref "GeneID:140756816"; db_xref "GenBank:XP_072948451.1"; gbkey "CDS"; gene "LOC140756816"; product "uncharacterized protein"; protein_id "XP_072948451.1"; exon_number "3";
NW_027332241.1	Gnomon	CDS	55198	55434	.	+	2	gene_id "LOC140756816"; transcript_id "XM_073092350.1"; db_xref "GeneID:140756816"; db_xref "GenBank:XP_072948451.1"; gbkey "CDS"; gene "LOC140756816"; product "uncharacterized protein"; protein_id "XP_072948451.1"; exon_number "4";
NW_027332241.1	Gnomon	CDS	55651	55814	.	+	2	gene_id "LOC140756816"; transcript_id "XM_073092350.1"; db_xref "GeneID:140756816"; db_xref "GenBank:XP_072948451.1"; gbkey "CDS"; gene "LOC140756816"; product "uncharacterized protein"; protein_id "XP_072948451.1"; exon_number "5";
NW_027332241.1	Gnomon	CDS	56707	57110	.	+	0	gene_id "LOC140756816"; transcript_id "XM_073092350.1"; db_xref "GeneID:140756816"; db_xref "GenBank:XP_072948451.1"; gbkey "CDS"; gene "LOC140756816"; product "uncharacterized protein"; protein_id "XP_072948451.1"; exon_number "6";
NW_027332241.1	Gnomon	CDS	57596	57737	.	+	1	gene_id "LOC140756816"; transcript_id "XM_073092350.1"; db_xref "GeneID:140756816"; db_xref "GenBank:XP_072948451.1"; gbkey "CDS"; gene "LOC140756816"; product "uncharacterized protein"; protein_id "XP_072948451.1"; exon_number "7";
NW_027332241.1	Gnomon	CDS	58278	59666	.	+	0	gene_id "LOC140756816"; transcript_id "XM_073092350.1"; db_xref "GeneID:140756816"; db_xref "GenBank:XP_072948451.1"; gbkey "CDS"; gene "LOC140756816"; product "uncharacterized protein"; protein_id "XP_072948451.1"; exon_number "8";
NW_027332241.1	Gnomon	start_codon	50728	50730	.	+	0	gene_id "LOC140756816"; transcript_id "XM_073092350.1"; db_xref "GeneID:140756816"; db_xref "GenBank:XP_072948451.1"; gbkey "CDS"; gene "LOC140756816"; product "uncharacterized protein"; protein_id "XP_072948451.1"; exon_number "1";
NW_027332241.1	Gnomon	stop_codon	59667	59669	.	+	0	gene_id "LOC140756816"; transcript_id "XM_073092350.1"; db_xref "GeneID:140756816"; db_xref "GenBank:XP_072948451.1"; gbkey "CDS"; gene "LOC140756816"; product "uncharacterized protein"; protein_id "XP_072948451.1"; exon_number "8";
NW_027332241.1	Gnomon	gene	65057	89179	.	+	.	gene_id "PPP1R15"; transcript_id ""; db_xref "GeneID:140756874"; description "Protein phosphatase 1 regulatory subunit 15"; gbkey "Gene"; gene "PPP1R15"; gene_biotype "protein_coding";
NW_027332241.1	Gnomon	transcript	65057	89179	.	+	.	gene_id "PPP1R15"; transcript_id "XM_073092408.1"; db_xref "GeneID:140756874"; db_xref "GenBank:XM_073092408.1"; experiment "COORDINATES: polyA evidence [ECO:0006239]"; gbkey "mRNA"; gene "PPP1R15"; model_evidence "Supporting evidence includes similarity to: 3 Proteins"; product "Protein phosphatase 1 regulatory subunit 15"; transcript_biotype "mRNA";
NW_027332241.1	Gnomon	exon	65057	67096	.	+	.	gene_id "PPP1R15"; transcript_id "XM_073092408.1"; db_xref "GeneID:140756874"; db_xref "GenBank:XM_073092408.1"; experiment "COORDINATES: polyA evidence [ECO:0006239]"; gene "PPP1R15"; model_evidence "Supporting evidence includes similarity to: 3 Proteins"; product "Protein phosphatase 1 regulatory subunit 15"; transcript_biotype "mRNA"; exon_number "1";
NW_027332241.1	Gnomon	exon	85003	85124	.	+	.	gene_id "PPP1R15"; transcript_id "XM_073092408.1"; db_xref "GeneID:140756874"; db_xref "GenBank:XM_073092408.1"; experiment "COORDINATES: polyA evidence [ECO:0006239]"; gene "PPP1R15"; model_evidence "Supporting evidence includes similarity to: 3 Proteins"; product "Protein phosphatase 1 regulatory subunit 15"; transcript_biotype "mRNA"; exon_number "2";
NW_027332241.1	Gnomon	exon	86870	89179	.	+	.	gene_id "PPP1R15"; transcript_id "XM_073092408.1"; db_xref "GeneID:140756874"; db_xref "GenBank:XM_073092408.1"; experiment "COORDINATES: polyA evidence [ECO:0006239]"; gene "PPP1R15"; model_evidence "Supporting evidence includes similarity to: 3 Proteins"; product "Protein phosphatase 1 regulatory subunit 15"; transcript_biotype "mRNA"; exon_number "3";
NW_027332241.1	Gnomon	CDS	65423	67096	.	+	0	gene_id "PPP1R15"; transcript_id "XM_073092408.1"; db_xref "GeneID:140756874"; db_xref "GenBank:XP_072948509.1"; gbkey "CDS"; gene "PPP1R15"; product "uncharacterized protein PPP1R15"; protein_id "XP_072948509.1"; exon_number "1";
NW_027332241.1	Gnomon	CDS	85003	85124	.	+	0	gene_id "PPP1R15"; transcript_id "XM_073092408.1"; db_xref "GeneID:140756874"; db_xref "GenBank:XP_072948509.1"; gbkey "CDS"; gene "PPP1R15"; product "uncharacterized protein PPP1R15"; protein_id "XP_072948509.1"; exon_number "2";
NW_027332241.1	Gnomon	CDS	86870	87584	.	+	1	gene_id "PPP1R15"; transcript_id "XM_073092408.1"; db_xref "GeneID:140756874"; db_xref "GenBank:XP_072948509.1"; gbkey "CDS"; gene "PPP1R15"; product "uncharacterized protein PPP1R15"; protein_id "XP_072948509.1"; exon_number "3";
NW_027332241.1	Gnomon	start_codon	65423	65425	.	+	0	gene_id "PPP1R15"; transcript_id "XM_073092408.1"; db_xref "GeneID:140756874"; db_xref "GenBank:XP_072948509.1"; gbkey "CDS"; gene "PPP1R15"; product "uncharacterized protein PPP1R15"; protein_id "XP_072948509.1"; exon_number "1";
NW_027332241.1	Gnomon	stop_codon	87585	87587	.	+	0	gene_id "PPP1R15"; transcript_id "XM_073092408.1"; db_xref "GeneID:140756874"; db_xref "GenBank:XP_072948509.1"; gbkey "CDS"; gene "PPP1R15"; product "uncharacterized protein PPP1R15"; protein_id "XP_072948509.1"; exon_number "3";
NW_027332241.1	Gnomon	gene	102851	110632	.	+	.	gene_id "snsl"; transcript_id ""; db_xref "GeneID:140757002"; description "snustorr snarlik"; gbkey "Gene"; gene "snsl"; gene_biotype "protein_coding";
NW_027332241.1	Gnomon	transcript	102851	110632	.	+	.	gene_id "snsl"; transcript_id "XM_073092552.1"; db_xref "GeneID:140757002"; db_xref "GenBank:XM_073092552.1"; experiment "COORDINATES: polyA evidence [ECO:0006239]"; gbkey "mRNA"; gene "snsl"; model_evidence "Supporting evidence includes similarity to: 5 Proteins"; product "snustorr snarlik"; transcript_biotype "mRNA";
NW_027332241.1	Gnomon	exon	102851	103105	.	+	.	gene_id "snsl"; transcript_id "XM_073092552.1"; db_xref "GeneID:140757002"; db_xref "GenBank:XM_073092552.1"; experiment "COORDINATES: polyA evidence [ECO:0006239]"; gene "snsl"; model_evidence "Supporting evidence includes similarity to: 5 Proteins"; product "snustorr snarlik"; transcript_biotype "mRNA"; exon_number "1";
NW_027332241.1	Gnomon	exon	107898	107978	.	+	.	gene_id "snsl"; transcript_id "XM_073092552.1"; db_xref "GeneID:140757002"; db_xref "GenBank:XM_073092552.1"; experiment "COORDINATES: polyA evidence [ECO:0006239]"; gene "snsl"; model_evidence "Supporting evidence includes similarity to: 5 Proteins"; product "snustorr snarlik"; transcript_biotype "mRNA"; exon_number "2";
NW_027332241.1	Gnomon	exon	108735	108833	.	+	.	gene_id "snsl"; transcript_id "XM_073092552.1"; db_xref "GeneID:140757002"; db_xref "GenBank:XM_073092552.1"; experiment "COORDINATES: polyA evidence [ECO:0006239]"; gene "snsl"; model_evidence "Supporting evidence includes similarity to: 5 Proteins"; product "snustorr snarlik"; transcript_biotype "mRNA"; exon_number "3";
NW_027332241.1	Gnomon	exon	109533	109615	.	+	.	gene_id "snsl"; transcript_id "XM_073092552.1"; db_xref "GeneID:140757002"; db_xref "GenBank:XM_073092552.1"; experiment "COORDINATES: polyA evidence [ECO:0006239]"; gene "snsl"; model_evidence "Supporting evidence includes similarity to: 5 Proteins"; product "snustorr snarlik"; transcript_biotype "mRNA"; exon_number "4";
NW_027332241.1	Gnomon	exon	110280	110632	.	+	.	gene_id "snsl"; transcript_id "XM_073092552.1"; db_xref "GeneID:140757002"; db_xref "GenBank:XM_073092552.1"; experiment "COORDINATES: polyA evidence [ECO:0006239]"; gene "snsl"; model_evidence "Supporting evidence includes similarity to: 5 Proteins"; product "snustorr snarlik"; transcript_biotype "mRNA"; exon_number "5";
NW_027332241.1	Gnomon	CDS	103036	103105	.	+	0	gene_id "snsl"; transcript_id "XM_073092552.1"; db_xref "GeneID:140757002"; db_xref "GenBank:XP_072948653.1"; gbkey "CDS"; gene "snsl"; product "uncharacterized protein snsl"; protein_id "XP_072948653.1"; exon_number "1";
NW_027332241.1	Gnomon	CDS	107898	107978	.	+	2	gene_id "snsl"; transcript_id "XM_073092552.1"; db_xref "GeneID:140757002"; db_xref "GenBank:XP_072948653.1"; gbkey "CDS"; gene "snsl"; product "uncharacterized protein snsl"; protein_id "XP_072948653.1"; exon_number "2";
NW_027332241.1	Gnomon	CDS	108735	108833	.	+	2	gene_id "snsl"; transcript_id "XM_073092552.1"; db_xref "GeneID:140757002"; db_xref "GenBank:XP_072948653.1"; gbkey "CDS"; gene "snsl"; product "uncharacterized protein snsl"; protein_id "XP_072948653.1"; exon_number "3";
NW_027332241.1	Gnomon	CDS	109533	109615	.	+	2	gene_id "snsl"; transcript_id "XM_073092552.1"; db_xref "GeneID:140757002"; db_xref "GenBank:XP_072948653.1"; gbkey "CDS"; gene "snsl"; product "uncharacterized protein snsl"; protein_id "XP_072948653.1"; exon_number "4";
NW_027332241.1	Gnomon	CDS	110280	110603	.	+	0	gene_id "snsl"; transcript_id "XM_073092552.1"; db_xref "GeneID:140757002"; db_xref "GenBank:XP_072948653.1"; gbkey "CDS"; gene "snsl"; product "uncharacterized protein snsl"; protein_id "XP_072948653.1"; exon_number "5";
NW_027332241.1	Gnomon	start_codon	103036	103038	.	+	0	gene_id "snsl"; transcript_id "XM_073092552.1"; db_xref "GeneID:140757002"; db_xref "GenBank:XP_072948653.1"; gbkey "CDS"; gene "snsl"; product "uncharacterized protein snsl"; protein_id "XP_072948653.1"; exon_number "1";
NW_027332241.1	Gnomon	stop_codon	110604	110606	.	+	0	gene_id "snsl"; transcript_id "XM_073092552.1"; db_xref "GeneID:140757002"; db_xref "GenBank:XP_072948653.1"; gbkey "CDS"; gene "snsl"; product "uncharacterized protein snsl"; protein_id "XP_072948653.1"; exon_number "5";
NW_027332241.1	Gnomon	gene	184681	227403	.	+	.	gene_id "fj"; transcript_id ""; db_xref "GeneID:140756859"; description "four-jointed box kinase"; gbkey "Gene"; gene "fj"; gene_biotype "protein_coding";
NW_027332241.1	Gnomon	transcript	184681	227403	.	+	.	gene_id "fj"; transcript_id "XM_073092391.1"; db_xref "GeneID:140756859"; db_xref "GenBank:XM_073092391.1"; experiment "COORDINATES: polyA evidence [ECO:0006239]"; gbkey "mRNA"; gene "fj"; model_evidence "Supporting evidence includes similarity to: 8 Proteins"; product "four-jointed box kinase"; transcript_biotype "mRNA";
NW_027332241.1	Gnomon	exon	184681	184896	.	+	.	gene_id "fj"; transcript_id "XM_073092391.1"; db_xref "GeneID:140756859"; db_xref "GenBank:XM_073092391.1"; experiment "COORDINATES: polyA evidence [ECO:0006239]"; gene "fj"; model_evidence "Supporting evidence includes similarity to: 8 Proteins"; product "four-jointed box kinase"; transcript_biotype "mRNA"; exon_number "1";
NW_027332241.1	Gnomon	exon	223807	227403	.	+	.	gene_id "fj"; transcript_id "XM_073092391.1"; db_xref "GeneID:140756859"; db_xref "GenBank:XM_073092391.1"; experiment "COORDINATES: polyA evidence [ECO:0006239]"; gene "fj"; model_evidence "Supporting evidence includes similarity to: 8 Proteins"; product "four-jointed box kinase"; transcript_biotype "mRNA"; exon_number "2";
NW_027332241.1	Gnomon	CDS	223853	225571	.	+	0	gene_id "fj"; transcript_id "XM_073092391.1"; db_xref "GeneID:140756859"; db_xref "GenBank:XP_072948492.1"; gbkey "CDS"; gene "fj"; product "extracellular serine/threonine protein kinase four-jointed"; protein_id "XP_072948492.1"; exon_number "2";
NW_027332241.1	Gnomon	start_codon	223853	223855	.	+	0	gene_id "fj"; transcript_id "XM_073092391.1"; db_xref "GeneID:140756859"; db_xref "GenBank:XP_072948492.1"; gbkey "CDS"; gene "fj"; product "extracellular serine/threonine protein kinase four-jointed"; protein_id "XP_072948492.1"; exon_number "2";
NW_027332241.1	Gnomon	stop_codon	225572	225574	.	+	0	gene_id "fj"; transcript_id "XM_073092391.1"; db_xref "GeneID:140756859"; db_xref "GenBank:XP_072948492.1"; gbkey "CDS"; gene "fj"; product "extracellular serine/threonine protein kinase four-jointed"; protein_id "XP_072948492.1"; exon_number "2";
NW_027332241.1	Gnomon	gene	273192	326411	.	-	.	gene_id "LOC140756910"; transcript_id ""; db_xref "GeneID:140756910"; description "uncharacterized LOC140756910"; gbkey "Gene"; gene "LOC140756910"; gene_biotype "pseudogene"; pseudo "true";
NW_027332241.1	Gnomon	gene	329142	344174	.	+	.	gene_id "LOC140756818"; transcript_id ""; db_xref "GeneID:140756818"; description "fatty acyl-CoA reductase wat-like"; gbkey "Gene"; gene "LOC140756818"; gene_biotype "protein_coding";
NW_027332241.1	Gnomon	transcript	329142	344174	.	+	.	gene_id "LOC140756818"; transcript_id "XM_073092351.1"; db_xref "GeneID:140756818"; db_xref "GenBank:XM_073092351.1"; gbkey "mRNA"; gene "LOC140756818"; model_evidence "Supporting evidence includes similarity to: 1 Protein"; product "fatty acyl-CoA reductase wat-like"; transcript_biotype "mRNA";
NW_027332241.1	Gnomon	exon	329142	329177	.	+	.	gene_id "LOC140756818"; transcript_id "XM_073092351.1"; db_xref "GeneID:140756818"; db_xref "GenBank:XM_073092351.1"; gene "LOC140756818"; model_evidence "Supporting evidence includes similarity to: 1 Protein"; product "fatty acyl-CoA reductase wat-like"; transcript_biotype "mRNA"; exon_number "1";
NW_027332241.1	Gnomon	exon	329520	329689	.	+	.	gene_id "LOC140756818"; transcript_id "XM_073092351.1"; db_xref "GeneID:140756818"; db_xref "GenBank:XM_073092351.1"; gene "LOC140756818"; model_evidence "Supporting evidence includes similarity to: 1 Protein"; product "fatty acyl-CoA reductase wat-like"; transcript_biotype "mRNA"; exon_number "2";
NW_027332241.1	Gnomon	exon	332132	332222	.	+	.	gene_id "LOC140756818"; transcript_id "XM_073092351.1"; db_xref "GeneID:140756818"; db_xref "GenBank:XM_073092351.1"; gene "LOC140756818"; model_evidence "Supporting evidence includes similarity to: 1 Protein"; product "fatty acyl-CoA reductase wat-like"; transcript_biotype "mRNA"; exon_number "3";
NW_027332241.1	Gnomon	exon	332932	333054	.	+	.	gene_id "LOC140756818"; transcript_id "XM_073092351.1"; db_xref "GeneID:140756818"; db_xref "GenBank:XM_073092351.1"; gene "LOC140756818"; model_evidence "Supporting evidence includes similarity to: 1 Protein"; product "fatty acyl-CoA reductase wat-like"; transcript_biotype "mRNA"; exon_number "4";
NW_027332241.1	Gnomon	exon	333405	333529	.	+	.	gene_id "LOC140756818"; transcript_id "XM_073092351.1"; db_xref "GeneID:140756818"; db_xref "GenBank:XM_073092351.1"; gene "LOC140756818"; model_evidence "Supporting evidence includes similarity to: 1 Protein"; product "fatty acyl-CoA reductase wat-like"; transcript_biotype "mRNA"; exon_number "5";
NW_027332241.1	Gnomon	exon	341536	341694	.	+	.	gene_id "LOC140756818"; transcript_id "XM_073092351.1"; db_xref "GeneID:140756818"; db_xref "GenBank:XM_073092351.1"; gene "LOC140756818"; model_evidence "Supporting evidence includes similarity to: 1 Protein"; product "fatty acyl-CoA reductase wat-like"; transcript_biotype "mRNA"; exon_number "6";
NW_027332241.1	Gnomon	exon	341813	341922	.	+	.	gene_id "LOC140756818"; transcript_id "XM_073092351.1"; db_xref "GeneID:140756818"; db_xref "GenBank:XM_073092351.1"; gene "LOC140756818"; model_evidence "Supporting evidence includes similarity to: 1 Protein"; product "fatty acyl-CoA reductase wat-like"; transcript_biotype "mRNA"; exon_number "7";
NW_027332241.1	Gnomon	exon	342439	342506	.	+	.	gene_id "LOC140756818"; transcript_id "XM_073092351.1"; db_xref "GeneID:140756818"; db_xref "GenBank:XM_073092351.1"; gene "LOC140756818"; model_evidence "Supporting evidence includes similarity to: 1 Protein"; product "fatty acyl-CoA reductase wat-like"; transcript_biotype "mRNA"; exon_number "8";
NW_027332241.1	Gnomon	exon	342756	342892	.	+	.	gene_id "LOC140756818"; transcript_id "XM_073092351.1"; db_xref "GeneID:140756818"; db_xref "GenBank:XM_073092351.1"; gene "LOC140756818"; model_evidence "Supporting evidence includes similarity to: 1 Protein"; product "fatty acyl-CoA reductase wat-like"; transcript_biotype "mRNA"; exon_number "9";
NW_027332241.1	Gnomon	exon	344099	344174	.	+	.	gene_id "LOC140756818"; transcript_id "XM_073092351.1"; db_xref "GeneID:140756818"; db_xref "GenBank:XM_073092351.1"; gene "LOC140756818"; model_evidence "Supporting evidence includes similarity to: 1 Protein"; product "fatty acyl-CoA reductase wat-like"; transcript_biotype "mRNA"; exon_number "10";
NW_027332241.1	Gnomon	CDS	329166	329177	.	+	0	gene_id "LOC140756818"; transcript_id "XM_073092351.1"; db_xref "GeneID:140756818"; db_xref "GenBank:XP_072948452.1"; gbkey "CDS"; gene "LOC140756818"; product "fatty acyl-CoA reductase wat-like"; protein_id "XP_072948452.1"; exon_number "1";
NW_027332241.1	Gnomon	CDS	329520	329689	.	+	0	gene_id "LOC140756818"; transcript_id "XM_073092351.1"; db_xref "GeneID:140756818"; db_xref "GenBank:XP_072948452.1"; gbkey "CDS"; gene "LOC140756818"; product "fatty acyl-CoA reductase wat-like"; protein_id "XP_072948452.1"; exon_number "2";
NW_027332241.1	Gnomon	CDS	332132	332222	.	+	1	gene_id "LOC140756818"; transcript_id "XM_073092351.1"; db_xref "GeneID:140756818"; db_xref "GenBank:XP_072948452.1"; gbkey "CDS"; gene "LOC140756818"; product "fatty acyl-CoA reductase wat-like"; protein_id "XP_072948452.1"; exon_number "3";
NW_027332241.1	Gnomon	CDS	332932	333054	.	+	0	gene_id "LOC140756818"; transcript_id "XM_073092351.1"; db_xref "GeneID:140756818"; db_xref "GenBank:XP_072948452.1"; gbkey "CDS"; gene "LOC140756818"; product "fatty acyl-CoA reductase wat-like"; protein_id "XP_072948452.1"; exon_number "4";
NW_027332241.1	Gnomon	CDS	333405	333529	.	+	0	gene_id "LOC140756818"; transcript_id "XM_073092351.1"; db_xref "GeneID:140756818"; db_xref "GenBank:XP_072948452.1"; gbkey "CDS"; gene "LOC140756818"; product "fatty acyl-CoA reductase wat-like"; protein_id "XP_072948452.1"; exon_number "5";
NW_027332241.1	Gnomon	CDS	341536	341694	.	+	1	gene_id "LOC140756818"; transcript_id "XM_073092351.1"; db_xref "GeneID:140756818"; db_xref "GenBank:XP_072948452.1"; gbkey "CDS"; gene "LOC140756818"; product "fatty acyl-CoA reductase wat-like"; protein_id "XP_072948452.1"; exon_number "6";
NW_027332241.1	Gnomon	CDS	341813	341922	.	+	1	gene_id "LOC140756818"; transcript_id "XM_073092351.1"; db_xref "GeneID:140756818"; db_xref "GenBank:XP_072948452.1"; gbkey "CDS"; gene "LOC140756818"; product "fatty acyl-CoA reductase wat-like"; protein_id "XP_072948452.1"; exon_number "7";
NW_027332241.1	Gnomon	CDS	342439	342506	.	+	2	gene_id "LOC140756818"; transcript_id "XM_073092351.1"; db_xref "GeneID:140756818"; db_xref "GenBank:XP_072948452.1"; gbkey "CDS"; gene "LOC140756818"; product "fatty acyl-CoA reductase wat-like"; protein_id "XP_072948452.1"; exon_number "8";
NW_027332241.1	Gnomon	CDS	342756	342892	.	+	0	gene_id "LOC140756818"; transcript_id "XM_073092351.1"; db_xref "GeneID:140756818"; db_xref "GenBank:XP_072948452.1"; gbkey "CDS"; gene "LOC140756818"; product "fatty acyl-CoA reductase wat-like"; protein_id "XP_072948452.1"; exon_number "9";
NW_027332241.1	Gnomon	CDS	344099	344171	.	+	1	gene_id "LOC140756818"; transcript_id "XM_073092351.1"; db_xref "GeneID:140756818"; db_xref "GenBank:XP_072948452.1"; gbkey "CDS"; gene "LOC140756818"; product "fatty acyl-CoA reductase wat-like"; protein_id "XP_072948452.1"; exon_number "10";
NW_027332241.1	Gnomon	start_codon	329166	329168	.	+	0	gene_id "LOC140756818"; transcript_id "XM_073092351.1"; db_xref "GeneID:140756818"; db_xref "GenBank:XP_072948452.1"; gbkey "CDS"; gene "LOC140756818"; product "fatty acyl-CoA reductase wat-like"; protein_id "XP_072948452.1"; exon_number "1";
NW_027332241.1	Gnomon	stop_codon	344172	344174	.	+	0	gene_id "LOC140756818"; transcript_id "XM_073092351.1"; db_xref "GeneID:140756818"; db_xref "GenBank:XP_072948452.1"; gbkey "CDS"; gene "LOC140756818"; product "fatty acyl-CoA reductase wat-like"; protein_id "XP_072948452.1"; exon_number "10";
NW_027332241.1	Gnomon	gene	337500	340505	.	-	.	gene_id "LOC140756961"; transcript_id ""; db_xref "GeneID:140756961"; description "uncharacterized LOC140756961"; gbkey "Gene"; gene "LOC140756961"; gene_biotype "lncRNA";
NW_027332241.1	Gnomon	transcript	337500	340505	.	-	.	gene_id "LOC140756961"; transcript_id "XR_012103919.1"; db_xref "GeneID:140756961"; db_xref "GenBank:XR_012103919.1"; experiment "COORDINATES: polyA evidence [ECO:0006239]"; gbkey "ncRNA"; gene "LOC140756961"; product "uncharacterized lncRNA"; transcript_biotype "lnc_RNA";
NW_027332241.1	Gnomon	exon	337828	340505	.	-	.	gene_id "LOC140756961"; transcript_id "XR_012103919.1"; db_xref "GeneID:140756961"; db_xref "GenBank:XR_012103919.1"; experiment "COORDINATES: polyA evidence [ECO:0006239]"; gene "LOC140756961"; product "uncharacterized lncRNA"; transcript_biotype "lnc_RNA"; exon_number "1";
NW_027332241.1	Gnomon	exon	337500	337734	.	-	.	gene_id "LOC140756961"; transcript_id "XR_012103919.1"; db_xref "GeneID:140756961"; db_xref "GenBank:XR_012103919.1"; experiment "COORDINATES: polyA evidence [ECO:0006239]"; gene "LOC140756961"; product "uncharacterized lncRNA"; transcript_biotype "lnc_RNA"; exon_number "2";
NW_027332241.1	Gnomon	gene	345093	347441	.	+	.	gene_id "LOC140756819"; transcript_id ""; db_xref "GeneID:140756819"; description "fatty acyl-CoA reductase wat-like"; gbkey "Gene"; gene "LOC140756819"; gene_biotype "protein_coding";
NW_027332241.1	Gnomon	transcript	345093	347441	.	+	.	gene_id "LOC140756819"; transcript_id "XM_073092352.1"; db_xref "GeneID:140756819"; db_xref "GenBank:XM_073092352.1"; gbkey "mRNA"; gene "LOC140756819"; model_evidence "Supporting evidence includes similarity to: 2 Proteins"; product "fatty acyl-CoA reductase wat-like"; transcript_biotype "mRNA";
NW_027332241.1	Gnomon	exon	345093	345096	.	+	.	gene_id "LOC140756819"; transcript_id "XM_073092352.1"; db_xref "GeneID:140756819"; db_xref "GenBank:XM_073092352.1"; gene "LOC140756819"; model_evidence "Supporting evidence includes similarity to: 2 Proteins"; product "fatty acyl-CoA reductase wat-like"; transcript_biotype "mRNA"; exon_number "1";
NW_027332241.1	Gnomon	exon	346748	346928	.	+	.	gene_id "LOC140756819"; transcript_id "XM_073092352.1"; db_xref "GeneID:140756819"; db_xref "GenBank:XM_073092352.1"; gene "LOC140756819"; model_evidence "Supporting evidence includes similarity to: 2 Proteins"; product "fatty acyl-CoA reductase wat-like"; transcript_biotype "mRNA"; exon_number "2";
NW_027332241.1	Gnomon	exon	347081	347441	.	+	.	gene_id "LOC140756819"; transcript_id "XM_073092352.1"; db_xref "GeneID:140756819"; db_xref "GenBank:XM_073092352.1"; gene "LOC140756819"; model_evidence "Supporting evidence includes similarity to: 2 Proteins"; product "fatty acyl-CoA reductase wat-like"; transcript_biotype "mRNA"; exon_number "3";
NW_027332241.1	Gnomon	CDS	345093	345096	.	+	0	gene_id "LOC140756819"; transcript_id "XM_073092352.1"; db_xref "GeneID:140756819"; db_xref "GenBank:XP_072948453.1"; gbkey "CDS"; gene "LOC140756819"; product "fatty acyl-CoA reductase wat-like"; protein_id "XP_072948453.1"; exon_number "1";
NW_027332241.1	Gnomon	CDS	346748	346928	.	+	2	gene_id "LOC140756819"; transcript_id "XM_073092352.1"; db_xref "GeneID:140756819"; db_xref "GenBank:XP_072948453.1"; gbkey "CDS"; gene "LOC140756819"; product "fatty acyl-CoA reductase wat-like"; protein_id "XP_072948453.1"; exon_number "2";
NW_027332241.1	Gnomon	CDS	347081	347438	.	+	1	gene_id "LOC140756819"; transcript_id "XM_073092352.1"; db_xref "GeneID:140756819"; db_xref "GenBank:XP_072948453.1"; gbkey "CDS"; gene "LOC140756819"; product "fatty acyl-CoA reductase wat-like"; protein_id "XP_072948453.1"; exon_number "3";
NW_027332241.1	Gnomon	start_codon	345093	345095	.	+	0	gene_id "LOC140756819"; transcript_id "XM_073092352.1"; db_xref "GeneID:140756819"; db_xref "GenBank:XP_072948453.1"; gbkey "CDS"; gene "LOC140756819"; product "fatty acyl-CoA reductase wat-like"; protein_id "XP_072948453.1"; exon_number "1";
NW_027332241.1	Gnomon	stop_codon	347439	347441	.	+	0	gene_id "LOC140756819"; transcript_id "XM_073092352.1"; db_xref "GeneID:140756819"; db_xref "GenBank:XP_072948453.1"; gbkey "CDS"; gene "LOC140756819"; product "fatty acyl-CoA reductase wat-like"; protein_id "XP_072948453.1"; exon_number "3";
NW_027332241.1	Gnomon	gene	349546	360576	.	-	.	gene_id "LOC140756971"; transcript_id ""; db_xref "GeneID:140756971"; description "fatty acyl-CoA reductase wat-like"; gbkey "Gene"; gene "LOC140756971"; gene_biotype "protein_coding";
NW_027332241.1	Gnomon	transcript	349546	360576	.	-	.	gene_id "LOC140756971"; transcript_id "XM_073092517.1"; db_xref "GeneID:140756971"; db_xref "GenBank:XM_073092517.1"; experiment "COORDINATES: polyA evidence [ECO:0006239]"; gbkey "mRNA"; gene "LOC140756971"; model_evidence "Supporting evidence includes similarity to: 8 Proteins"; product "fatty acyl-CoA reductase wat-like"; transcript_biotype "mRNA";
NW_027332241.1	Gnomon	exon	360407	360576	.	-	.	gene_id "LOC140756971"; transcript_id "XM_073092517.1"; db_xref "GeneID:140756971"; db_xref "GenBank:XM_073092517.1"; experiment "COORDINATES: polyA evidence [ECO:0006239]"; gene "LOC140756971"; model_evidence "Supporting evidence includes similarity to: 8 Proteins"; product "fatty acyl-CoA reductase wat-like"; transcript_biotype "mRNA"; exon_number "1";
NW_027332241.1	Gnomon	exon	360177	360267	.	-	.	gene_id "LOC140756971"; transcript_id "XM_073092517.1"; db_xref "GeneID:140756971"; db_xref "GenBank:XM_073092517.1"; experiment "COORDINATES: polyA evidence [ECO:0006239]"; gene "LOC140756971"; model_evidence "Supporting evidence includes similarity to: 8 Proteins"; product "fatty acyl-CoA reductase wat-like"; transcript_biotype "mRNA"; exon_number "2";
NW_027332241.1	Gnomon	exon	356778	356900	.	-	.	gene_id "LOC140756971"; transcript_id "XM_073092517.1"; db_xref "GeneID:140756971"; db_xref "GenBank:XM_073092517.1"; experiment "COORDINATES: polyA evidence [ECO:0006239]"; gene "LOC140756971"; model_evidence "Supporting evidence includes similarity to: 8 Proteins"; product "fatty acyl-CoA reductase wat-like"; transcript_biotype "mRNA"; exon_number "3";
NW_027332241.1	Gnomon	exon	356314	356438	.	-	.	gene_id "LOC140756971"; transcript_id "XM_073092517.1"; db_xref "GeneID:140756971"; db_xref "GenBank:XM_073092517.1"; experiment "COORDINATES: polyA evidence [ECO:0006239]"; gene "LOC140756971"; model_evidence "Supporting evidence includes similarity to: 8 Proteins"; product "fatty acyl-CoA reductase wat-like"; transcript_biotype "mRNA"; exon_number "4";
NW_027332241.1	Gnomon	exon	353562	353720	.	-	.	gene_id "LOC140756971"; transcript_id "XM_073092517.1"; db_xref "GeneID:140756971"; db_xref "GenBank:XM_073092517.1"; experiment "COORDINATES: polyA evidence [ECO:0006239]"; gene "LOC140756971"; model_evidence "Supporting evidence includes similarity to: 8 Proteins"; product "fatty acyl-CoA reductase wat-like"; transcript_biotype "mRNA"; exon_number "5";
NW_027332241.1	Gnomon	exon	353164	353273	.	-	.	gene_id "LOC140756971"; transcript_id "XM_073092517.1"; db_xref "GeneID:140756971"; db_xref "GenBank:XM_073092517.1"; experiment "COORDINATES: polyA evidence [ECO:0006239]"; gene "LOC140756971"; model_evidence "Supporting evidence includes similarity to: 8 Proteins"; product "fatty acyl-CoA reductase wat-like"; transcript_biotype "mRNA"; exon_number "6";
NW_027332241.1	Gnomon	exon	352209	352276	.	-	.	gene_id "LOC140756971"; transcript_id "XM_073092517.1"; db_xref "GeneID:140756971"; db_xref "GenBank:XM_073092517.1"; experiment "COORDINATES: polyA evidence [ECO:0006239]"; gene "LOC140756971"; model_evidence "Supporting evidence includes similarity to: 8 Proteins"; product "fatty acyl-CoA reductase wat-like"; transcript_biotype "mRNA"; exon_number "7";
NW_027332241.1	Gnomon	exon	351472	351667	.	-	.	gene_id "LOC140756971"; transcript_id "XM_073092517.1"; db_xref "GeneID:140756971"; db_xref "GenBank:XM_073092517.1"; experiment "COORDINATES: polyA evidence [ECO:0006239]"; gene "LOC140756971"; model_evidence "Supporting evidence includes similarity to: 8 Proteins"; product "fatty acyl-CoA reductase wat-like"; transcript_biotype "mRNA"; exon_number "8";
NW_027332241.1	Gnomon	exon	350942	351122	.	-	.	gene_id "LOC140756971"; transcript_id "XM_073092517.1"; db_xref "GeneID:140756971"; db_xref "GenBank:XM_073092517.1"; experiment "COORDINATES: polyA evidence [ECO:0006239]"; gene "LOC140756971"; model_evidence "Supporting evidence includes similarity to: 8 Proteins"; product "fatty acyl-CoA reductase wat-like"; transcript_biotype "mRNA"; exon_number "9";
NW_027332241.1	Gnomon	exon	349546	349962	.	-	.	gene_id "LOC140756971"; transcript_id "XM_073092517.1"; db_xref "GeneID:140756971"; db_xref "GenBank:XM_073092517.1"; experiment "COORDINATES: polyA evidence [ECO:0006239]"; gene "LOC140756971"; model_evidence "Supporting evidence includes similarity to: 8 Proteins"; product "fatty acyl-CoA reductase wat-like"; transcript_biotype "mRNA"; exon_number "10";
NW_027332241.1	Gnomon	CDS	360407	360576	.	-	0	gene_id "LOC140756971"; transcript_id "XM_073092517.1"; db_xref "GeneID:140756971"; db_xref "GenBank:XP_072948618.1"; gbkey "CDS"; gene "LOC140756971"; product "fatty acyl-CoA reductase wat-like"; protein_id "XP_072948618.1"; exon_number "1";
NW_027332241.1	Gnomon	CDS	360177	360267	.	-	1	gene_id "LOC140756971"; transcript_id "XM_073092517.1"; db_xref "GeneID:140756971"; db_xref "GenBank:XP_072948618.1"; gbkey "CDS"; gene "LOC140756971"; product "fatty acyl-CoA reductase wat-like"; protein_id "XP_072948618.1"; exon_number "2";
NW_027332241.1	Gnomon	CDS	356778	356900	.	-	0	gene_id "LOC140756971"; transcript_id "XM_073092517.1"; db_xref "GeneID:140756971"; db_xref "GenBank:XP_072948618.1"; gbkey "CDS"; gene "LOC140756971"; product "fatty acyl-CoA reductase wat-like"; protein_id "XP_072948618.1"; exon_number "3";
NW_027332241.1	Gnomon	CDS	356314	356438	.	-	0	gene_id "LOC140756971"; transcript_id "XM_073092517.1"; db_xref "GeneID:140756971"; db_xref "GenBank:XP_072948618.1"; gbkey "CDS"; gene "LOC140756971"; product "fatty acyl-CoA reductase wat-like"; protein_id "XP_072948618.1"; exon_number "4";
NW_027332241.1	Gnomon	CDS	353562	353720	.	-	1	gene_id "LOC140756971"; transcript_id "XM_073092517.1"; db_xref "GeneID:140756971"; db_xref "GenBank:XP_072948618.1"; gbkey "CDS"; gene "LOC140756971"; product "fatty acyl-CoA reductase wat-like"; protein_id "XP_072948618.1"; exon_number "5";
NW_027332241.1	Gnomon	CDS	353164	353273	.	-	1	gene_id "LOC140756971"; transcript_id "XM_073092517.1"; db_xref "GeneID:140756971"; db_xref "GenBank:XP_072948618.1"; gbkey "CDS"; gene "LOC140756971"; product "fatty acyl-CoA reductase wat-like"; protein_id "XP_072948618.1"; exon_number "6";
NW_027332241.1	Gnomon	CDS	352209	352276	.	-	2	gene_id "LOC140756971"; transcript_id "XM_073092517.1"; db_xref "GeneID:140756971"; db_xref "GenBank:XP_072948618.1"; gbkey "CDS"; gene "LOC140756971"; product "fatty acyl-CoA reductase wat-like"; protein_id "XP_072948618.1"; exon_number "7";
NW_027332241.1	Gnomon	CDS	351472	351667	.	-	0	gene_id "LOC140756971"; transcript_id "XM_073092517.1"; db_xref "GeneID:140756971"; db_xref "GenBank:XP_072948618.1"; gbkey "CDS"; gene "LOC140756971"; product "fatty acyl-CoA reductase wat-like"; protein_id "XP_072948618.1"; exon_number "8";
NW_027332241.1	Gnomon	CDS	350942	351122	.	-	2	gene_id "LOC140756971"; transcript_id "XM_073092517.1"; db_xref "GeneID:140756971"; db_xref "GenBank:XP_072948618.1"; gbkey "CDS"; gene "LOC140756971"; product "fatty acyl-CoA reductase wat-like"; protein_id "XP_072948618.1"; exon_number "9";
NW_027332241.1	Gnomon	CDS	349614	349962	.	-	1	gene_id "LOC140756971"; transcript_id "XM_073092517.1"; db_xref "GeneID:140756971"; db_xref "GenBank:XP_072948618.1"; gbkey "CDS"; gene "LOC140756971"; product "fatty acyl-CoA reductase wat-like"; protein_id "XP_072948618.1"; exon_number "10";
NW_027332241.1	Gnomon	start_codon	360574	360576	.	-	0	gene_id "LOC140756971"; transcript_id "XM_073092517.1"; db_xref "GeneID:140756971"; db_xref "GenBank:XP_072948618.1"; gbkey "CDS"; gene "LOC140756971"; product "fatty acyl-CoA reductase wat-like"; protein_id "XP_072948618.1"; exon_number "1";
NW_027332241.1	Gnomon	stop_codon	349611	349613	.	-	0	gene_id "LOC140756971"; transcript_id "XM_073092517.1"; db_xref "GeneID:140756971"; db_xref "GenBank:XP_072948618.1"; gbkey "CDS"; gene "LOC140756971"; product "fatty acyl-CoA reductase wat-like"; protein_id "XP_072948618.1"; exon_number "10";
NW_027332241.1	Gnomon	gene	361045	381035	.	+	.	gene_id "LOC140756820"; transcript_id ""; db_xref "GeneID:140756820"; description "fatty acyl-CoA reductase wat-like"; gbkey "Gene"; gene "LOC140756820"; gene_biotype "protein_coding";
NW_027332241.1	Gnomon	transcript	361045	381035	.	+	.	gene_id "LOC140756820"; transcript_id "XM_073092353.1"; db_xref "GeneID:140756820"; db_xref "GenBank:XM_073092353.1"; gbkey "mRNA"; gene "LOC140756820"; model_evidence "Supporting evidence includes similarity to: 3 Proteins"; product "fatty acyl-CoA reductase wat-like"; transcript_biotype "mRNA";
NW_027332241.1	Gnomon	exon	361045	361156	.	+	.	gene_id "LOC140756820"; transcript_id "XM_073092353.1"; db_xref "GeneID:140756820"; db_xref "GenBank:XM_073092353.1"; gene "LOC140756820"; model_evidence "Supporting evidence includes similarity to: 3 Proteins"; product "fatty acyl-CoA reductase wat-like"; transcript_biotype "mRNA"; exon_number "1";
NW_027332241.1	Gnomon	exon	368959	369128	.	+	.	gene_id "LOC140756820"; transcript_id "XM_073092353.1"; db_xref "GeneID:140756820"; db_xref "GenBank:XM_073092353.1"; gene "LOC140756820"; model_evidence "Supporting evidence includes similarity to: 3 Proteins"; product "fatty acyl-CoA reductase wat-like"; transcript_biotype "mRNA"; exon_number "2";
NW_027332241.1	Gnomon	exon	369475	369565	.	+	.	gene_id "LOC140756820"; transcript_id "XM_073092353.1"; db_xref "GeneID:140756820"; db_xref "GenBank:XM_073092353.1"; gene "LOC140756820"; model_evidence "Supporting evidence includes similarity to: 3 Proteins"; product "fatty acyl-CoA reductase wat-like"; transcript_biotype "mRNA"; exon_number "3";
NW_027332241.1	Gnomon	exon	370013	370135	.	+	.	gene_id "LOC140756820"; transcript_id "XM_073092353.1"; db_xref "GeneID:140756820"; db_xref "GenBank:XM_073092353.1"; gene "LOC140756820"; model_evidence "Supporting evidence includes similarity to: 3 Proteins"; product "fatty acyl-CoA reductase wat-like"; transcript_biotype "mRNA"; exon_number "4";
NW_027332241.1	Gnomon	exon	370637	370761	.	+	.	gene_id "LOC140756820"; transcript_id "XM_073092353.1"; db_xref "GeneID:140756820"; db_xref "GenBank:XM_073092353.1"; gene "LOC140756820"; model_evidence "Supporting evidence includes similarity to: 3 Proteins"; product "fatty acyl-CoA reductase wat-like"; transcript_biotype "mRNA"; exon_number "5";
NW_027332241.1	Gnomon	exon	371882	372040	.	+	.	gene_id "LOC140756820"; transcript_id "XM_073092353.1"; db_xref "GeneID:140756820"; db_xref "GenBank:XM_073092353.1"; gene "LOC140756820"; model_evidence "Supporting evidence includes similarity to: 3 Proteins"; product "fatty acyl-CoA reductase wat-like"; transcript_biotype "mRNA"; exon_number "6";
NW_027332241.1	Gnomon	exon	372190	372299	.	+	.	gene_id "LOC140756820"; transcript_id "XM_073092353.1"; db_xref "GeneID:140756820"; db_xref "GenBank:XM_073092353.1"; gene "LOC140756820"; model_evidence "Supporting evidence includes similarity to: 3 Proteins"; product "fatty acyl-CoA reductase wat-like"; transcript_biotype "mRNA"; exon_number "7";
NW_027332241.1	Gnomon	exon	377412	377479	.	+	.	gene_id "LOC140756820"; transcript_id "XM_073092353.1"; db_xref "GeneID:140756820"; db_xref "GenBank:XM_073092353.1"; gene "LOC140756820"; model_evidence "Supporting evidence includes similarity to: 3 Proteins"; product "fatty acyl-CoA reductase wat-like"; transcript_biotype "mRNA"; exon_number "8";
NW_027332241.1	Gnomon	exon	379188	379383	.	+	.	gene_id "LOC140756820"; transcript_id "XM_073092353.1"; db_xref "GeneID:140756820"; db_xref "GenBank:XM_073092353.1"; gene "LOC140756820"; model_evidence "Supporting evidence includes similarity to: 3 Proteins"; product "fatty acyl-CoA reductase wat-like"; transcript_biotype "mRNA"; exon_number "9";
NW_027332241.1	Gnomon	exon	380408	380588	.	+	.	gene_id "LOC140756820"; transcript_id "XM_073092353.1"; db_xref "GeneID:140756820"; db_xref "GenBank:XM_073092353.1"; gene "LOC140756820"; model_evidence "Supporting evidence includes similarity to: 3 Proteins"; product "fatty acyl-CoA reductase wat-like"; transcript_biotype "mRNA"; exon_number "10";
NW_027332241.1	Gnomon	exon	381032	381035	.	+	.	gene_id "LOC140756820"; transcript_id "XM_073092353.1"; db_xref "GeneID:140756820"; db_xref "GenBank:XM_073092353.1"; gene "LOC140756820"; model_evidence "Supporting evidence includes similarity to: 3 Proteins"; product "fatty acyl-CoA reductase wat-like"; transcript_biotype "mRNA"; exon_number "11";
NW_027332241.1	Gnomon	CDS	368959	369128	.	+	0	gene_id "LOC140756820"; transcript_id "XM_073092353.1"; db_xref "GeneID:140756820"; db_xref "GenBank:XP_072948454.1"; gbkey "CDS"; gene "LOC140756820"; product "fatty acyl-CoA reductase wat-like"; protein_id "XP_072948454.1"; exon_number "2";
NW_027332241.1	Gnomon	CDS	369475	369565	.	+	1	gene_id "LOC140756820"; transcript_id "XM_073092353.1"; db_xref "GeneID:140756820"; db_xref "GenBank:XP_072948454.1"; gbkey "CDS"; gene "LOC140756820"; product "fatty acyl-CoA reductase wat-like"; protein_id "XP_072948454.1"; exon_number "3";
NW_027332241.1	Gnomon	CDS	370013	370135	.	+	0	gene_id "LOC140756820"; transcript_id "XM_073092353.1"; db_xref "GeneID:140756820"; db_xref "GenBank:XP_072948454.1"; gbkey "CDS"; gene "LOC140756820"; product "fatty acyl-CoA reductase wat-like"; protein_id "XP_072948454.1"; exon_number "4";
NW_027332241.1	Gnomon	CDS	370637	370761	.	+	0	gene_id "LOC140756820"; transcript_id "XM_073092353.1"; db_xref "GeneID:140756820"; db_xref "GenBank:XP_072948454.1"; gbkey "CDS"; gene "LOC140756820"; product "fatty acyl-CoA reductase wat-like"; protein_id "XP_072948454.1"; exon_number "5";
NW_027332241.1	Gnomon	CDS	371882	372040	.	+	1	gene_id "LOC140756820"; transcript_id "XM_073092353.1"; db_xref "GeneID:140756820"; db_xref "GenBank:XP_072948454.1"; gbkey "CDS"; gene "LOC140756820"; product "fatty acyl-CoA reductase wat-like"; protein_id "XP_072948454.1"; exon_number "6";
NW_027332241.1	Gnomon	CDS	372190	372299	.	+	1	gene_id "LOC140756820"; transcript_id "XM_073092353.1"; db_xref "GeneID:140756820"; db_xref "GenBank:XP_072948454.1"; gbkey "CDS"; gene "LOC140756820"; product "fatty acyl-CoA reductase wat-like"; protein_id "XP_072948454.1"; exon_number "7";
NW_027332241.1	Gnomon	CDS	377412	377479	.	+	2	gene_id "LOC140756820"; transcript_id "XM_073092353.1"; db_xref "GeneID:140756820"; db_xref "GenBank:XP_072948454.1"; gbkey "CDS"; gene "LOC140756820"; product "fatty acyl-CoA reductase wat-like"; protein_id "XP_072948454.1"; exon_number "8";
NW_027332241.1	Gnomon	CDS	379188	379383	.	+	0	gene_id "LOC140756820"; transcript_id "XM_073092353.1"; db_xref "GeneID:140756820"; db_xref "GenBank:XP_072948454.1"; gbkey "CDS"; gene "LOC140756820"; product "fatty acyl-CoA reductase wat-like"; protein_id "XP_072948454.1"; exon_number "9";
NW_027332241.1	Gnomon	CDS	380408	380588	.	+	2	gene_id "LOC140756820"; transcript_id "XM_073092353.1"; db_xref "GeneID:140756820"; db_xref "GenBank:XP_072948454.1"; gbkey "CDS"; gene "LOC140756820"; product "fatty acyl-CoA reductase wat-like"; protein_id "XP_072948454.1"; exon_number "10";
NW_027332241.1	Gnomon	CDS	381032	381032	.	+	1	gene_id "LOC140756820"; transcript_id "XM_073092353.1"; db_xref "GeneID:140756820"; db_xref "GenBank:XP_072948454.1"; gbkey "CDS"; gene "LOC140756820"; product "fatty acyl-CoA reductase wat-like"; protein_id "XP_072948454.1"; exon_number "11";
NW_027332241.1	Gnomon	start_codon	368959	368961	.	+	0	gene_id "LOC140756820"; transcript_id "XM_073092353.1"; db_xref "GeneID:140756820"; db_xref "GenBank:XP_072948454.1"; gbkey "CDS"; gene "LOC140756820"; product "fatty acyl-CoA reductase wat-like"; protein_id "XP_072948454.1"; exon_number "2";
NW_027332241.1	Gnomon	stop_codon	381033	381035	.	+	0	gene_id "LOC140756820"; transcript_id "XM_073092353.1"; db_xref "GeneID:140756820"; db_xref "GenBank:XP_072948454.1"; gbkey "CDS"; gene "LOC140756820"; product "fatty acyl-CoA reductase wat-like"; protein_id "XP_072948454.1"; exon_number "11";
NW_027332241.1	Gnomon	gene	395927	430101	.	+	.	gene_id "LOC140757012"; transcript_id ""; db_xref "GeneID:140757012"; description "fatty acyl-CoA reductase wat-like"; gbkey "Gene"; gene "LOC140757012"; gene_biotype "protein_coding";
NW_027332241.1	Gnomon	transcript	395927	430101	.	+	.	gene_id "LOC140757012"; transcript_id "XM_073092567.1"; db_xref "GeneID:140757012"; db_xref "GenBank:XM_073092567.1"; gbkey "mRNA"; gene "LOC140757012"; model_evidence "Supporting evidence includes similarity to: 1 Protein"; product "fatty acyl-CoA reductase wat-like"; transcript_biotype "mRNA";
NW_027332241.1	Gnomon	exon	395927	396077	.	+	.	gene_id "LOC140757012"; transcript_id "XM_073092567.1"; db_xref "GeneID:140757012"; db_xref "GenBank:XM_073092567.1"; gene "LOC140757012"; model_evidence "Supporting evidence includes similarity to: 1 Protein"; product "fatty acyl-CoA reductase wat-like"; transcript_biotype "mRNA"; exon_number "1";
NW_027332241.1	Gnomon	exon	396751	396818	.	+	.	gene_id "LOC140757012"; transcript_id "XM_073092567.1"; db_xref "GeneID:140757012"; db_xref "GenBank:XM_073092567.1"; gene "LOC140757012"; model_evidence "Supporting evidence includes similarity to: 1 Protein"; product "fatty acyl-CoA reductase wat-like"; transcript_biotype "mRNA"; exon_number "2";
NW_027332241.1	Gnomon	exon	397174	397369	.	+	.	gene_id "LOC140757012"; transcript_id "XM_073092567.1"; db_xref "GeneID:140757012"; db_xref "GenBank:XM_073092567.1"; gene "LOC140757012"; model_evidence "Supporting evidence includes similarity to: 1 Protein"; product "fatty acyl-CoA reductase wat-like"; transcript_biotype "mRNA"; exon_number "3";
NW_027332241.1	Gnomon	exon	425085	425265	.	+	.	gene_id "LOC140757012"; transcript_id "XM_073092567.1"; db_xref "GeneID:140757012"; db_xref "GenBank:XM_073092567.1"; gene "LOC140757012"; model_evidence "Supporting evidence includes similarity to: 1 Protein"; product "fatty acyl-CoA reductase wat-like"; transcript_biotype "mRNA"; exon_number "4";
NW_027332241.1	Gnomon	exon	426858	427091	.	+	.	gene_id "LOC140757012"; transcript_id "XM_073092567.1"; db_xref "GeneID:140757012"; db_xref "GenBank:XM_073092567.1"; gene "LOC140757012"; model_evidence "Supporting evidence includes similarity to: 1 Protein"; product "fatty acyl-CoA reductase wat-like"; transcript_biotype "mRNA"; exon_number "5";
NW_027332241.1	Gnomon	exon	430026	430101	.	+	.	gene_id "LOC140757012"; transcript_id "XM_073092567.1"; db_xref "GeneID:140757012"; db_xref "GenBank:XM_073092567.1"; gene "LOC140757012"; model_evidence "Supporting evidence includes similarity to: 1 Protein"; product "fatty acyl-CoA reductase wat-like"; transcript_biotype "mRNA"; exon_number "6";
NW_027332241.1	Gnomon	CDS	395927	396077	.	+	0	gene_id "LOC140757012"; transcript_id "XM_073092567.1"; db_xref "GeneID:140757012"; db_xref "GenBank:XP_072948668.1"; gbkey "CDS"; gene "LOC140757012"; product "fatty acyl-CoA reductase wat-like"; protein_id "XP_072948668.1"; exon_number "1";
NW_027332241.1	Gnomon	CDS	396751	396818	.	+	2	gene_id "LOC140757012"; transcript_id "XM_073092567.1"; db_xref "GeneID:140757012"; db_xref "GenBank:XP_072948668.1"; gbkey "CDS"; gene "LOC140757012"; product "fatty acyl-CoA reductase wat-like"; protein_id "XP_072948668.1"; exon_number "2";
NW_027332241.1	Gnomon	CDS	397174	397369	.	+	0	gene_id "LOC140757012"; transcript_id "XM_073092567.1"; db_xref "GeneID:140757012"; db_xref "GenBank:XP_072948668.1"; gbkey "CDS"; gene "LOC140757012"; product "fatty acyl-CoA reductase wat-like"; protein_id "XP_072948668.1"; exon_number "3";
NW_027332241.1	Gnomon	CDS	425085	425265	.	+	2	gene_id "LOC140757012"; transcript_id "XM_073092567.1"; db_xref "GeneID:140757012"; db_xref "GenBank:XP_072948668.1"; gbkey "CDS"; gene "LOC140757012"; product "fatty acyl-CoA reductase wat-like"; protein_id "XP_072948668.1"; exon_number "4";
NW_027332241.1	Gnomon	CDS	426858	427091	.	+	1	gene_id "LOC140757012"; transcript_id "XM_073092567.1"; db_xref "GeneID:140757012"; db_xref "GenBank:XP_072948668.1"; gbkey "CDS"; gene "LOC140757012"; product "fatty acyl-CoA reductase wat-like"; protein_id "XP_072948668.1"; exon_number "5";
NW_027332241.1	Gnomon	CDS	430026	430098	.	+	1	gene_id "LOC140757012"; transcript_id "XM_073092567.1"; db_xref "GeneID:140757012"; db_xref "GenBank:XP_072948668.1"; gbkey "CDS"; gene "LOC140757012"; product "fatty acyl-CoA reductase wat-like"; protein_id "XP_072948668.1"; exon_number "6";
NW_027332241.1	Gnomon	start_codon	395927	395929	.	+	0	gene_id "LOC140757012"; transcript_id "XM_073092567.1"; db_xref "GeneID:140757012"; db_xref "GenBank:XP_072948668.1"; gbkey "CDS"; gene "LOC140757012"; product "fatty acyl-CoA reductase wat-like"; protein_id "XP_072948668.1"; exon_number "1";
NW_027332241.1	Gnomon	stop_codon	430099	430101	.	+	0	gene_id "LOC140757012"; transcript_id "XM_073092567.1"; db_xref "GeneID:140757012"; db_xref "GenBank:XP_072948668.1"; gbkey "CDS"; gene "LOC140757012"; product "fatty acyl-CoA reductase wat-like"; protein_id "XP_072948668.1"; exon_number "6";
NW_027332241.1	Gnomon	gene	414222	418490	.	-	.	gene_id "LOC140756804"; transcript_id ""; db_xref "GeneID:140756804"; description "uncharacterized LOC140756804"; gbkey "Gene"; gene "LOC140756804"; gene_biotype "protein_coding";
NW_027332241.1	Gnomon	transcript	414222	418490	.	-	.	gene_id "LOC140756804"; transcript_id "XM_073092341.1"; db_xref "GeneID:140756804"; db_xref "GenBank:XM_073092341.1"; gbkey "mRNA"; gene "LOC140756804"; model_evidence "Supporting evidence includes similarity to: 1 Protein"; product "uncharacterized protein"; transcript_biotype "mRNA";
NW_027332241.1	Gnomon	exon	414222	418490	.	-	.	gene_id "LOC140756804"; transcript_id "XM_073092341.1"; db_xref "GeneID:140756804"; db_xref "GenBank:XM_073092341.1"; gene "LOC140756804"; model_evidence "Supporting evidence includes similarity to: 1 Protein"; product "uncharacterized protein"; transcript_biotype "mRNA"; exon_number "1";
NW_027332241.1	Gnomon	CDS	414225	418490	.	-	0	gene_id "LOC140756804"; transcript_id "XM_073092341.1"; db_xref "GeneID:140756804"; db_xref "GenBank:XP_072948442.1"; gbkey "CDS"; gene "LOC140756804"; product "uncharacterized protein"; protein_id "XP_072948442.1"; exon_number "1";
NW_027332241.1	Gnomon	start_codon	418488	418490	.	-	0	gene_id "LOC140756804"; transcript_id "XM_073092341.1"; db_xref "GeneID:140756804"; db_xref "GenBank:XP_072948442.1"; gbkey "CDS"; gene "LOC140756804"; product "uncharacterized protein"; protein_id "XP_072948442.1"; exon_number "1";
NW_027332241.1	Gnomon	stop_codon	414222	414224	.	-	0	gene_id "LOC140756804"; transcript_id "XM_073092341.1"; db_xref "GeneID:140756804"; db_xref "GenBank:XP_072948442.1"; gbkey "CDS"; gene "LOC140756804"; product "uncharacterized protein"; protein_id "XP_072948442.1"; exon_number "1";
NW_027332241.1	Gnomon	gene	430696	435604	.	+	.	gene_id "LOC140756806"; transcript_id ""; db_xref "GeneID:140756806"; description "fatty acyl-CoA reductase wat-like"; gbkey "Gene"; gene "LOC140756806"; gene_biotype "protein_coding";
NW_027332241.1	Gnomon	transcript	430696	435604	.	+	.	gene_id "LOC140756806"; transcript_id "XM_073092342.1"; db_xref "GeneID:140756806"; db_xref "GenBank:XM_073092342.1"; gbkey "mRNA"; gene "LOC140756806"; model_evidence "Supporting evidence includes similarity to: 2 Proteins"; product "fatty acyl-CoA reductase wat-like"; transcript_biotype "mRNA";
NW_027332241.1	Gnomon	exon	430696	430865	.	+	.	gene_id "LOC140756806"; transcript_id "XM_073092342.1"; db_xref "GeneID:140756806"; db_xref "GenBank:XM_073092342.1"; gene "LOC140756806"; model_evidence "Supporting evidence includes similarity to: 2 Proteins"; product "fatty acyl-CoA reductase wat-like"; transcript_biotype "mRNA"; exon_number "1";
NW_027332241.1	Gnomon	exon	431357	431447	.	+	.	gene_id "LOC140756806"; transcript_id "XM_073092342.1"; db_xref "GeneID:140756806"; db_xref "GenBank:XM_073092342.1"; gene "LOC140756806"; model_evidence "Supporting evidence includes similarity to: 2 Proteins"; product "fatty acyl-CoA reductase wat-like"; transcript_biotype "mRNA"; exon_number "2";
NW_027332241.1	Gnomon	exon	431997	432119	.	+	.	gene_id "LOC140756806"; transcript_id "XM_073092342.1"; db_xref "GeneID:140756806"; db_xref "GenBank:XM_073092342.1"; gene "LOC140756806"; model_evidence "Supporting evidence includes similarity to: 2 Proteins"; product "fatty acyl-CoA reductase wat-like"; transcript_biotype "mRNA"; exon_number "3";
NW_027332241.1	Gnomon	exon	432870	432994	.	+	.	gene_id "LOC140756806"; transcript_id "XM_073092342.1"; db_xref "GeneID:140756806"; db_xref "GenBank:XM_073092342.1"; gene "LOC140756806"; model_evidence "Supporting evidence includes similarity to: 2 Proteins"; product "fatty acyl-CoA reductase wat-like"; transcript_biotype "mRNA"; exon_number "4";
NW_027332241.1	Gnomon	exon	433641	433799	.	+	.	gene_id "LOC140756806"; transcript_id "XM_073092342.1"; db_xref "GeneID:140756806"; db_xref "GenBank:XM_073092342.1"; gene "LOC140756806"; model_evidence "Supporting evidence includes similarity to: 2 Proteins"; product "fatty acyl-CoA reductase wat-like"; transcript_biotype "mRNA"; exon_number "5";
NW_027332241.1	Gnomon	exon	434111	434220	.	+	.	gene_id "LOC140756806"; transcript_id "XM_073092342.1"; db_xref "GeneID:140756806"; db_xref "GenBank:XM_073092342.1"; gene "LOC140756806"; model_evidence "Supporting evidence includes similarity to: 2 Proteins"; product "fatty acyl-CoA reductase wat-like"; transcript_biotype "mRNA"; exon_number "6";
NW_027332241.1	Gnomon	exon	434757	434824	.	+	.	gene_id "LOC140756806"; transcript_id "XM_073092342.1"; db_xref "GeneID:140756806"; db_xref "GenBank:XM_073092342.1"; gene "LOC140756806"; model_evidence "Supporting evidence includes similarity to: 2 Proteins"; product "fatty acyl-CoA reductase wat-like"; transcript_biotype "mRNA"; exon_number "7";
NW_027332241.1	Gnomon	exon	435371	435604	.	+	.	gene_id "LOC140756806"; transcript_id "XM_073092342.1"; db_xref "GeneID:140756806"; db_xref "GenBank:XM_073092342.1"; gene "LOC140756806"; model_evidence "Supporting evidence includes similarity to: 2 Proteins"; product "fatty acyl-CoA reductase wat-like"; transcript_biotype "mRNA"; exon_number "8";
NW_027332241.1	Gnomon	CDS	430696	430865	.	+	0	gene_id "LOC140756806"; transcript_id "XM_073092342.1"; db_xref "GeneID:140756806"; db_xref "GenBank:XP_072948443.1"; gbkey "CDS"; gene "LOC140756806"; product "fatty acyl-CoA reductase wat-like"; protein_id "XP_072948443.1"; exon_number "1";
NW_027332241.1	Gnomon	CDS	431357	431447	.	+	1	gene_id "LOC140756806"; transcript_id "XM_073092342.1"; db_xref "GeneID:140756806"; db_xref "GenBank:XP_072948443.1"; gbkey "CDS"; gene "LOC140756806"; product "fatty acyl-CoA reductase wat-like"; protein_id "XP_072948443.1"; exon_number "2";
NW_027332241.1	Gnomon	CDS	431997	432119	.	+	0	gene_id "LOC140756806"; transcript_id "XM_073092342.1"; db_xref "GeneID:140756806"; db_xref "GenBank:XP_072948443.1"; gbkey "CDS"; gene "LOC140756806"; product "fatty acyl-CoA reductase wat-like"; protein_id "XP_072948443.1"; exon_number "3";
NW_027332241.1	Gnomon	CDS	432870	432994	.	+	0	gene_id "LOC140756806"; transcript_id "XM_073092342.1"; db_xref "GeneID:140756806"; db_xref "GenBank:XP_072948443.1"; gbkey "CDS"; gene "LOC140756806"; product "fatty acyl-CoA reductase wat-like"; protein_id "XP_072948443.1"; exon_number "4";
NW_027332241.1	Gnomon	CDS	433641	433799	.	+	1	gene_id "LOC140756806"; transcript_id "XM_073092342.1"; db_xref "GeneID:140756806"; db_xref "GenBank:XP_072948443.1"; gbkey "CDS"; gene "LOC140756806"; product "fatty acyl-CoA reductase wat-like"; protein_id "XP_072948443.1"; exon_number "5";
NW_027332241.1	Gnomon	CDS	434111	434220	.	+	1	gene_id "LOC140756806"; transcript_id "XM_073092342.1"; db_xref "GeneID:140756806"; db_xref "GenBank:XP_072948443.1"; gbkey "CDS"; gene "LOC140756806"; product "fatty acyl-CoA reductase wat-like"; protein_id "XP_072948443.1"; exon_number "6";
NW_027332241.1	Gnomon	CDS	434757	434824	.	+	2	gene_id "LOC140756806"; transcript_id "XM_073092342.1"; db_xref "GeneID:140756806"; db_xref "GenBank:XP_072948443.1"; gbkey "CDS"; gene "LOC140756806"; product "fatty acyl-CoA reductase wat-like"; protein_id "XP_072948443.1"; exon_number "7";
NW_027332241.1	Gnomon	CDS	435371	435601	.	+	0	gene_id "LOC140756806"; transcript_id "XM_073092342.1"; db_xref "GeneID:140756806"; db_xref "GenBank:XP_072948443.1"; gbkey "CDS"; gene "LOC140756806"; product "fatty acyl-CoA reductase wat-like"; protein_id "XP_072948443.1"; exon_number "8";
NW_027332241.1	Gnomon	start_codon	430696	430698	.	+	0	gene_id "LOC140756806"; transcript_id "XM_073092342.1"; db_xref "GeneID:140756806"; db_xref "GenBank:XP_072948443.1"; gbkey "CDS"; gene "LOC140756806"; product "fatty acyl-CoA reductase wat-like"; protein_id "XP_072948443.1"; exon_number "1";
NW_027332241.1	Gnomon	stop_codon	435602	435604	.	+	0	gene_id "LOC140756806"; transcript_id "XM_073092342.1"; db_xref "GeneID:140756806"; db_xref "GenBank:XP_072948443.1"; gbkey "CDS"; gene "LOC140756806"; product "fatty acyl-CoA reductase wat-like"; protein_id "XP_072948443.1"; exon_number "8";
NW_027332241.1	Gnomon	gene	450432	457458	.	+	.	gene_id "LOC140756822"; transcript_id ""; db_xref "GeneID:140756822"; description "fatty acyl-CoA reductase wat-like"; gbkey "Gene"; gene "LOC140756822"; gene_biotype "protein_coding";
NW_027332241.1	Gnomon	transcript	450432	457458	.	+	.	gene_id "LOC140756822"; transcript_id "XM_073092354.1"; db_xref "GeneID:140756822"; db_xref "GenBank:XM_073092354.1"; gbkey "mRNA"; gene "LOC140756822"; model_evidence "Supporting evidence includes similarity to: 3 Proteins"; product "fatty acyl-CoA reductase wat-like"; transcript_biotype "mRNA";
NW_027332241.1	Gnomon	exon	450432	450601	.	+	.	gene_id "LOC140756822"; transcript_id "XM_073092354.1"; db_xref "GeneID:140756822"; db_xref "GenBank:XM_073092354.1"; gene "LOC140756822"; model_evidence "Supporting evidence includes similarity to: 3 Proteins"; product "fatty acyl-CoA reductase wat-like"; transcript_biotype "mRNA"; exon_number "1";
NW_027332241.1	Gnomon	exon	450770	450860	.	+	.	gene_id "LOC140756822"; transcript_id "XM_073092354.1"; db_xref "GeneID:140756822"; db_xref "GenBank:XM_073092354.1"; gene "LOC140756822"; model_evidence "Supporting evidence includes similarity to: 3 Proteins"; product "fatty acyl-CoA reductase wat-like"; transcript_biotype "mRNA"; exon_number "2";
NW_027332241.1	Gnomon	exon	451176	451298	.	+	.	gene_id "LOC140756822"; transcript_id "XM_073092354.1"; db_xref "GeneID:140756822"; db_xref "GenBank:XM_073092354.1"; gene "LOC140756822"; model_evidence "Supporting evidence includes similarity to: 3 Proteins"; product "fatty acyl-CoA reductase wat-like"; transcript_biotype "mRNA"; exon_number "3";
NW_027332241.1	Gnomon	exon	452429	452553	.	+	.	gene_id "LOC140756822"; transcript_id "XM_073092354.1"; db_xref "GeneID:140756822"; db_xref "GenBank:XM_073092354.1"; gene "LOC140756822"; model_evidence "Supporting evidence includes similarity to: 3 Proteins"; product "fatty acyl-CoA reductase wat-like"; transcript_biotype "mRNA"; exon_number "4";
NW_027332241.1	Gnomon	exon	453800	453958	.	+	.	gene_id "LOC140756822"; transcript_id "XM_073092354.1"; db_xref "GeneID:140756822"; db_xref "GenBank:XM_073092354.1"; gene "LOC140756822"; model_evidence "Supporting evidence includes similarity to: 3 Proteins"; product "fatty acyl-CoA reductase wat-like"; transcript_biotype "mRNA"; exon_number "5";
NW_027332241.1	Gnomon	exon	454405	454514	.	+	.	gene_id "LOC140756822"; transcript_id "XM_073092354.1"; db_xref "GeneID:140756822"; db_xref "GenBank:XM_073092354.1"; gene "LOC140756822"; model_evidence "Supporting evidence includes similarity to: 3 Proteins"; product "fatty acyl-CoA reductase wat-like"; transcript_biotype "mRNA"; exon_number "6";
NW_027332241.1	Gnomon	exon	455187	455254	.	+	.	gene_id "LOC140756822"; transcript_id "XM_073092354.1"; db_xref "GeneID:140756822"; db_xref "GenBank:XM_073092354.1"; gene "LOC140756822"; model_evidence "Supporting evidence includes similarity to: 3 Proteins"; product "fatty acyl-CoA reductase wat-like"; transcript_biotype "mRNA"; exon_number "7";
NW_027332241.1	Gnomon	exon	455610	455805	.	+	.	gene_id "LOC140756822"; transcript_id "XM_073092354.1"; db_xref "GeneID:140756822"; db_xref "GenBank:XM_073092354.1"; gene "LOC140756822"; model_evidence "Supporting evidence includes similarity to: 3 Proteins"; product "fatty acyl-CoA reductase wat-like"; transcript_biotype "mRNA"; exon_number "8";
NW_027332241.1	Gnomon	exon	457114	457294	.	+	.	gene_id "LOC140756822"; transcript_id "XM_073092354.1"; db_xref "GeneID:140756822"; db_xref "GenBank:XM_073092354.1"; gene "LOC140756822"; model_evidence "Supporting evidence includes similarity to: 3 Proteins"; product "fatty acyl-CoA reductase wat-like"; transcript_biotype "mRNA"; exon_number "9";
NW_027332241.1	Gnomon	exon	457404	457458	.	+	.	gene_id "LOC140756822"; transcript_id "XM_073092354.1"; db_xref "GeneID:140756822"; db_xref "GenBank:XM_073092354.1"; gene "LOC140756822"; model_evidence "Supporting evidence includes similarity to: 3 Proteins"; product "fatty acyl-CoA reductase wat-like"; transcript_biotype "mRNA"; exon_number "10";
NW_027332241.1	Gnomon	CDS	450432	450601	.	+	0	gene_id "LOC140756822"; transcript_id "XM_073092354.1"; db_xref "GeneID:140756822"; db_xref "GenBank:XP_072948455.1"; gbkey "CDS"; gene "LOC140756822"; product "fatty acyl-CoA reductase wat-like"; protein_id "XP_072948455.1"; exon_number "1";
NW_027332241.1	Gnomon	CDS	450770	450860	.	+	1	gene_id "LOC140756822"; transcript_id "XM_073092354.1"; db_xref "GeneID:140756822"; db_xref "GenBank:XP_072948455.1"; gbkey "CDS"; gene "LOC140756822"; product "fatty acyl-CoA reductase wat-like"; protein_id "XP_072948455.1"; exon_number "2";
NW_027332241.1	Gnomon	CDS	451176	451298	.	+	0	gene_id "LOC140756822"; transcript_id "XM_073092354.1"; db_xref "GeneID:140756822"; db_xref "GenBank:XP_072948455.1"; gbkey "CDS"; gene "LOC140756822"; product "fatty acyl-CoA reductase wat-like"; protein_id "XP_072948455.1"; exon_number "3";
NW_027332241.1	Gnomon	CDS	452429	452553	.	+	0	gene_id "LOC140756822"; transcript_id "XM_073092354.1"; db_xref "GeneID:140756822"; db_xref "GenBank:XP_072948455.1"; gbkey "CDS"; gene "LOC140756822"; product "fatty acyl-CoA reductase wat-like"; protein_id "XP_072948455.1"; exon_number "4";
NW_027332241.1	Gnomon	CDS	453800	453958	.	+	1	gene_id "LOC140756822"; transcript_id "XM_073092354.1"; db_xref "GeneID:140756822"; db_xref "GenBank:XP_072948455.1"; gbkey "CDS"; gene "LOC140756822"; product "fatty acyl-CoA reductase wat-like"; protein_id "XP_072948455.1"; exon_number "5";
NW_027332241.1	Gnomon	CDS	454405	454514	.	+	1	gene_id "LOC140756822"; transcript_id "XM_073092354.1"; db_xref "GeneID:140756822"; db_xref "GenBank:XP_072948455.1"; gbkey "CDS"; gene "LOC140756822"; product "fatty acyl-CoA reductase wat-like"; protein_id "XP_072948455.1"; exon_number "6";
NW_027332241.1	Gnomon	CDS	455187	455254	.	+	2	gene_id "LOC140756822"; transcript_id "XM_073092354.1"; db_xref "GeneID:140756822"; db_xref "GenBank:XP_072948455.1"; gbkey "CDS"; gene "LOC140756822"; product "fatty acyl-CoA reductase wat-like"; protein_id "XP_072948455.1"; exon_number "7";
NW_027332241.1	Gnomon	CDS	455610	455805	.	+	0	gene_id "LOC140756822"; transcript_id "XM_073092354.1"; db_xref "GeneID:140756822"; db_xref "GenBank:XP_072948455.1"; gbkey "CDS"; gene "LOC140756822"; product "fatty acyl-CoA reductase wat-like"; protein_id "XP_072948455.1"; exon_number "8";
NW_027332241.1	Gnomon	CDS	457114	457294	.	+	2	gene_id "LOC140756822"; transcript_id "XM_073092354.1"; db_xref "GeneID:140756822"; db_xref "GenBank:XP_072948455.1"; gbkey "CDS"; gene "LOC140756822"; product "fatty acyl-CoA reductase wat-like"; protein_id "XP_072948455.1"; exon_number "9";
NW_027332241.1	Gnomon	CDS	457404	457455	.	+	1	gene_id "LOC140756822"; transcript_id "XM_073092354.1"; db_xref "GeneID:140756822"; db_xref "GenBank:XP_072948455.1"; gbkey "CDS"; gene "LOC140756822"; product "fatty acyl-CoA reductase wat-like"; protein_id "XP_072948455.1"; exon_number "10";
NW_027332241.1	Gnomon	start_codon	450432	450434	.	+	0	gene_id "LOC140756822"; transcript_id "XM_073092354.1"; db_xref "GeneID:140756822"; db_xref "GenBank:XP_072948455.1"; gbkey "CDS"; gene "LOC140756822"; product "fatty acyl-CoA reductase wat-like"; protein_id "XP_072948455.1"; exon_number "1";
NW_027332241.1	Gnomon	stop_codon	457456	457458	.	+	0	gene_id "LOC140756822"; transcript_id "XM_073092354.1"; db_xref "GeneID:140756822"; db_xref "GenBank:XP_072948455.1"; gbkey "CDS"; gene "LOC140756822"; product "fatty acyl-CoA reductase wat-like"; protein_id "XP_072948455.1"; exon_number "10";
NW_027332241.1	Gnomon	gene	469464	478349	.	+	.	gene_id "LOC140756823"; transcript_id ""; db_xref "GeneID:140756823"; description "fatty acyl-CoA reductase wat-like"; gbkey "Gene"; gene "LOC140756823"; gene_biotype "protein_coding";
NW_027332241.1	Gnomon	transcript	469464	478349	.	+	.	gene_id "LOC140756823"; transcript_id "XM_073092355.1"; db_xref "GeneID:140756823"; db_xref "GenBank:XM_073092355.1"; gbkey "mRNA"; gene "LOC140756823"; model_evidence "Supporting evidence includes similarity to: 3 Proteins"; product "fatty acyl-CoA reductase wat-like"; transcript_biotype "mRNA";
NW_027332241.1	Gnomon	exon	469464	469633	.	+	.	gene_id "LOC140756823"; transcript_id "XM_073092355.1"; db_xref "GeneID:140756823"; db_xref "GenBank:XM_073092355.1"; gene "LOC140756823"; model_evidence "Supporting evidence includes similarity to: 3 Proteins"; product "fatty acyl-CoA reductase wat-like"; transcript_biotype "mRNA"; exon_number "1";
NW_027332241.1	Gnomon	exon	470113	470203	.	+	.	gene_id "LOC140756823"; transcript_id "XM_073092355.1"; db_xref "GeneID:140756823"; db_xref "GenBank:XM_073092355.1"; gene "LOC140756823"; model_evidence "Supporting evidence includes similarity to: 3 Proteins"; product "fatty acyl-CoA reductase wat-like"; transcript_biotype "mRNA"; exon_number "2";
NW_027332241.1	Gnomon	exon	470726	470848	.	+	.	gene_id "LOC140756823"; transcript_id "XM_073092355.1"; db_xref "GeneID:140756823"; db_xref "GenBank:XM_073092355.1"; gene "LOC140756823"; model_evidence "Supporting evidence includes similarity to: 3 Proteins"; product "fatty acyl-CoA reductase wat-like"; transcript_biotype "mRNA"; exon_number "3";
NW_027332241.1	Gnomon	exon	471611	471735	.	+	.	gene_id "LOC140756823"; transcript_id "XM_073092355.1"; db_xref "GeneID:140756823"; db_xref "GenBank:XM_073092355.1"; gene "LOC140756823"; model_evidence "Supporting evidence includes similarity to: 3 Proteins"; product "fatty acyl-CoA reductase wat-like"; transcript_biotype "mRNA"; exon_number "4";
NW_027332241.1	Gnomon	exon	472384	472542	.	+	.	gene_id "LOC140756823"; transcript_id "XM_073092355.1"; db_xref "GeneID:140756823"; db_xref "GenBank:XM_073092355.1"; gene "LOC140756823"; model_evidence "Supporting evidence includes similarity to: 3 Proteins"; product "fatty acyl-CoA reductase wat-like"; transcript_biotype "mRNA"; exon_number "5";
NW_027332241.1	Gnomon	exon	472865	472974	.	+	.	gene_id "LOC140756823"; transcript_id "XM_073092355.1"; db_xref "GeneID:140756823"; db_xref "GenBank:XM_073092355.1"; gene "LOC140756823"; model_evidence "Supporting evidence includes similarity to: 3 Proteins"; product "fatty acyl-CoA reductase wat-like"; transcript_biotype "mRNA"; exon_number "6";
NW_027332241.1	Gnomon	exon	473520	473587	.	+	.	gene_id "LOC140756823"; transcript_id "XM_073092355.1"; db_xref "GeneID:140756823"; db_xref "GenBank:XM_073092355.1"; gene "LOC140756823"; model_evidence "Supporting evidence includes similarity to: 3 Proteins"; product "fatty acyl-CoA reductase wat-like"; transcript_biotype "mRNA"; exon_number "7";
NW_027332241.1	Gnomon	exon	474101	474296	.	+	.	gene_id "LOC140756823"; transcript_id "XM_073092355.1"; db_xref "GeneID:140756823"; db_xref "GenBank:XM_073092355.1"; gene "LOC140756823"; model_evidence "Supporting evidence includes similarity to: 3 Proteins"; product "fatty acyl-CoA reductase wat-like"; transcript_biotype "mRNA"; exon_number "8";
NW_027332241.1	Gnomon	exon	475620	475800	.	+	.	gene_id "LOC140756823"; transcript_id "XM_073092355.1"; db_xref "GeneID:140756823"; db_xref "GenBank:XM_073092355.1"; gene "LOC140756823"; model_evidence "Supporting evidence includes similarity to: 3 Proteins"; product "fatty acyl-CoA reductase wat-like"; transcript_biotype "mRNA"; exon_number "9";
NW_027332241.1	Gnomon	exon	477998	478349	.	+	.	gene_id "LOC140756823"; transcript_id "XM_073092355.1"; db_xref "GeneID:140756823"; db_xref "GenBank:XM_073092355.1"; gene "LOC140756823"; model_evidence "Supporting evidence includes similarity to: 3 Proteins"; product "fatty acyl-CoA reductase wat-like"; transcript_biotype "mRNA"; exon_number "10";
NW_027332241.1	Gnomon	CDS	469464	469633	.	+	0	gene_id "LOC140756823"; transcript_id "XM_073092355.1"; db_xref "GeneID:140756823"; db_xref "GenBank:XP_072948456.1"; gbkey "CDS"; gene "LOC140756823"; product "fatty acyl-CoA reductase wat-like"; protein_id "XP_072948456.1"; exon_number "1";
NW_027332241.1	Gnomon	CDS	470113	470203	.	+	1	gene_id "LOC140756823"; transcript_id "XM_073092355.1"; db_xref "GeneID:140756823"; db_xref "GenBank:XP_072948456.1"; gbkey "CDS"; gene "LOC140756823"; product "fatty acyl-CoA reductase wat-like"; protein_id "XP_072948456.1"; exon_number "2";
NW_027332241.1	Gnomon	CDS	470726	470848	.	+	0	gene_id "LOC140756823"; transcript_id "XM_073092355.1"; db_xref "GeneID:140756823"; db_xref "GenBank:XP_072948456.1"; gbkey "CDS"; gene "LOC140756823"; product "fatty acyl-CoA reductase wat-like"; protein_id "XP_072948456.1"; exon_number "3";
NW_027332241.1	Gnomon	CDS	471611	471735	.	+	0	gene_id "LOC140756823"; transcript_id "XM_073092355.1"; db_xref "GeneID:140756823"; db_xref "GenBank:XP_072948456.1"; gbkey "CDS"; gene "LOC140756823"; product "fatty acyl-CoA reductase wat-like"; protein_id "XP_072948456.1"; exon_number "4";
NW_027332241.1	Gnomon	CDS	472384	472542	.	+	1	gene_id "LOC140756823"; transcript_id "XM_073092355.1"; db_xref "GeneID:140756823"; db_xref "GenBank:XP_072948456.1"; gbkey "CDS"; gene "LOC140756823"; product "fatty acyl-CoA reductase wat-like"; protein_id "XP_072948456.1"; exon_number "5";
NW_027332241.1	Gnomon	CDS	472865	472974	.	+	1	gene_id "LOC140756823"; transcript_id "XM_073092355.1"; db_xref "GeneID:140756823"; db_xref "GenBank:XP_072948456.1"; gbkey "CDS"; gene "LOC140756823"; product "fatty acyl-CoA reductase wat-like"; protein_id "XP_072948456.1"; exon_number "6";
NW_027332241.1	Gnomon	CDS	473520	473587	.	+	2	gene_id "LOC140756823"; transcript_id "XM_073092355.1"; db_xref "GeneID:140756823"; db_xref "GenBank:XP_072948456.1"; gbkey "CDS"; gene "LOC140756823"; product "fatty acyl-CoA reductase wat-like"; protein_id "XP_072948456.1"; exon_number "7";
NW_027332241.1	Gnomon	CDS	474101	474296	.	+	0	gene_id "LOC140756823"; transcript_id "XM_073092355.1"; db_xref "GeneID:140756823"; db_xref "GenBank:XP_072948456.1"; gbkey "CDS"; gene "LOC140756823"; product "fatty acyl-CoA reductase wat-like"; protein_id "XP_072948456.1"; exon_number "8";
NW_027332241.1	Gnomon	CDS	475620	475800	.	+	2	gene_id "LOC140756823"; transcript_id "XM_073092355.1"; db_xref "GeneID:140756823"; db_xref "GenBank:XP_072948456.1"; gbkey "CDS"; gene "LOC140756823"; product "fatty acyl-CoA reductase wat-like"; protein_id "XP_072948456.1"; exon_number "9";
NW_027332241.1	Gnomon	CDS	477998	478346	.	+	1	gene_id "LOC140756823"; transcript_id "XM_073092355.1"; db_xref "GeneID:140756823"; db_xref "GenBank:XP_072948456.1"; gbkey "CDS"; gene "LOC140756823"; product "fatty acyl-CoA reductase wat-like"; protein_id "XP_072948456.1"; exon_number "10";
NW_027332241.1	Gnomon	start_codon	469464	469466	.	+	0	gene_id "LOC140756823"; transcript_id "XM_073092355.1"; db_xref "GeneID:140756823"; db_xref "GenBank:XP_072948456.1"; gbkey "CDS"; gene "LOC140756823"; product "fatty acyl-CoA reductase wat-like"; protein_id "XP_072948456.1"; exon_number "1";
NW_027332241.1	Gnomon	stop_codon	478347	478349	.	+	0	gene_id "LOC140756823"; transcript_id "XM_073092355.1"; db_xref "GeneID:140756823"; db_xref "GenBank:XP_072948456.1"; gbkey "CDS"; gene "LOC140756823"; product "fatty acyl-CoA reductase wat-like"; protein_id "XP_072948456.1"; exon_number "10";
NW_027332241.1	Gnomon	gene	479341	547613	.	-	.	gene_id "LOC140756904"; transcript_id ""; db_xref "GeneID:140756904"; description "probable pseudouridine-5'-phosphatase"; gbkey "Gene"; gene "LOC140756904"; gene_biotype "protein_coding";
NW_027332241.1	Gnomon	transcript	479341	547613	.	-	.	gene_id "LOC140756904"; transcript_id "XM_073092442.1"; db_xref "GeneID:140756904"; db_xref "GenBank:XM_073092442.1"; experiment "COORDINATES: polyA evidence [ECO:0006239]"; gbkey "mRNA"; gene "LOC140756904"; model_evidence "Supporting evidence includes similarity to: 13 Proteins"; product "probable pseudouridine-5'-phosphatase"; transcript_biotype "mRNA";
NW_027332241.1	Gnomon	exon	547602	547613	.	-	.	gene_id "LOC140756904"; transcript_id "XM_073092442.1"; db_xref "GeneID:140756904"; db_xref "GenBank:XM_073092442.1"; experiment "COORDINATES: polyA evidence [ECO:0006239]"; gene "LOC140756904"; model_evidence "Supporting evidence includes similarity to: 13 Proteins"; product "probable pseudouridine-5'-phosphatase"; transcript_biotype "mRNA"; exon_number "1";
NW_027332241.1	Gnomon	exon	494026	494161	.	-	.	gene_id "LOC140756904"; transcript_id "XM_073092442.1"; db_xref "GeneID:140756904"; db_xref "GenBank:XM_073092442.1"; experiment "COORDINATES: polyA evidence [ECO:0006239]"; gene "LOC140756904"; model_evidence "Supporting evidence includes similarity to: 13 Proteins"; product "probable pseudouridine-5'-phosphatase"; transcript_biotype "mRNA"; exon_number "2";
NW_027332241.1	Gnomon	exon	493580	493662	.	-	.	gene_id "LOC140756904"; transcript_id "XM_073092442.1"; db_xref "GeneID:140756904"; db_xref "GenBank:XM_073092442.1"; experiment "COORDINATES: polyA evidence [ECO:0006239]"; gene "LOC140756904"; model_evidence "Supporting evidence includes similarity to: 13 Proteins"; product "probable pseudouridine-5'-phosphatase"; transcript_biotype "mRNA"; exon_number "3";
NW_027332241.1	Gnomon	exon	492690	492825	.	-	.	gene_id "LOC140756904"; transcript_id "XM_073092442.1"; db_xref "GeneID:140756904"; db_xref "GenBank:XM_073092442.1"; experiment "COORDINATES: polyA evidence [ECO:0006239]"; gene "LOC140756904"; model_evidence "Supporting evidence includes similarity to: 13 Proteins"; product "probable pseudouridine-5'-phosphatase"; transcript_biotype "mRNA"; exon_number "4";
NW_027332241.1	Gnomon	exon	491858	491988	.	-	.	gene_id "LOC140756904"; transcript_id "XM_073092442.1"; db_xref "GeneID:140756904"; db_xref "GenBank:XM_073092442.1"; experiment "COORDINATES: polyA evidence [ECO:0006239]"; gene "LOC140756904"; model_evidence "Supporting evidence includes similarity to: 13 Proteins"; product "probable pseudouridine-5'-phosphatase"; transcript_biotype "mRNA"; exon_number "5";
NW_027332241.1	Gnomon	exon	491414	491512	.	-	.	gene_id "LOC140756904"; transcript_id "XM_073092442.1"; db_xref "GeneID:140756904"; db_xref "GenBank:XM_073092442.1"; experiment "COORDINATES: polyA evidence [ECO:0006239]"; gene "LOC140756904"; model_evidence "Supporting evidence includes similarity to: 13 Proteins"; product "probable pseudouridine-5'-phosphatase"; transcript_biotype "mRNA"; exon_number "6";
NW_027332241.1	Gnomon	exon	480080	480139	.	-	.	gene_id "LOC140756904"; transcript_id "XM_073092442.1"; db_xref "GeneID:140756904"; db_xref "GenBank:XM_073092442.1"; experiment "COORDINATES: polyA evidence [ECO:0006239]"; gene "LOC140756904"; model_evidence "Supporting evidence includes similarity to: 13 Proteins"; product "probable pseudouridine-5'-phosphatase"; transcript_biotype "mRNA"; exon_number "7";
NW_027332241.1	Gnomon	exon	479341	479716	.	-	.	gene_id "LOC140756904"; transcript_id "XM_073092442.1"; db_xref "GeneID:140756904"; db_xref "GenBank:XM_073092442.1"; experiment "COORDINATES: polyA evidence [ECO:0006239]"; gene "LOC140756904"; model_evidence "Supporting evidence includes similarity to: 13 Proteins"; product "probable pseudouridine-5'-phosphatase"; transcript_biotype "mRNA"; exon_number "8";
NW_027332241.1	Gnomon	CDS	494026	494044	.	-	0	gene_id "LOC140756904"; transcript_id "XM_073092442.1"; db_xref "GeneID:140756904"; db_xref "GenBank:XP_072948543.1"; gbkey "CDS"; gene "LOC140756904"; product "probable pseudouridine-5'-phosphatase"; protein_id "XP_072948543.1"; exon_number "2";
NW_027332241.1	Gnomon	CDS	493580	493662	.	-	2	gene_id "LOC140756904"; transcript_id "XM_073092442.1"; db_xref "GeneID:140756904"; db_xref "GenBank:XP_072948543.1"; gbkey "CDS"; gene "LOC140756904"; product "probable pseudouridine-5'-phosphatase"; protein_id "XP_072948543.1"; exon_number "3";
NW_027332241.1	Gnomon	CDS	492690	492825	.	-	0	gene_id "LOC140756904"; transcript_id "XM_073092442.1"; db_xref "GeneID:140756904"; db_xref "GenBank:XP_072948543.1"; gbkey "CDS"; gene "LOC140756904"; product "probable pseudouridine-5'-phosphatase"; protein_id "XP_072948543.1"; exon_number "4";
NW_027332241.1	Gnomon	CDS	491858	491988	.	-	2	gene_id "LOC140756904"; transcript_id "XM_073092442.1"; db_xref "GeneID:140756904"; db_xref "GenBank:XP_072948543.1"; gbkey "CDS"; gene "LOC140756904"; product "probable pseudouridine-5'-phosphatase"; protein_id "XP_072948543.1"; exon_number "5";
NW_027332241.1	Gnomon	CDS	491414	491512	.	-	0	gene_id "LOC140756904"; transcript_id "XM_073092442.1"; db_xref "GeneID:140756904"; db_xref "GenBank:XP_072948543.1"; gbkey "CDS"; gene "LOC140756904"; product "probable pseudouridine-5'-phosphatase"; protein_id "XP_072948543.1"; exon_number "6";
NW_027332241.1	Gnomon	CDS	480080	480139	.	-	0	gene_id "LOC140756904"; transcript_id "XM_073092442.1"; db_xref "GeneID:140756904"; db_xref "GenBank:XP_072948543.1"; gbkey "CDS"; gene "LOC140756904"; product "probable pseudouridine-5'-phosphatase"; protein_id "XP_072948543.1"; exon_number "7";
NW_027332241.1	Gnomon	CDS	479570	479716	.	-	0	gene_id "LOC140756904"; transcript_id "XM_073092442.1"; db_xref "GeneID:140756904"; db_xref "GenBank:XP_072948543.1"; gbkey "CDS"; gene "LOC140756904"; product "probable pseudouridine-5'-phosphatase"; protein_id "XP_072948543.1"; exon_number "8";
NW_027332241.1	Gnomon	start_codon	494042	494044	.	-	0	gene_id "LOC140756904"; transcript_id "XM_073092442.1"; db_xref "GeneID:140756904"; db_xref "GenBank:XP_072948543.1"; gbkey "CDS"; gene "LOC140756904"; product "probable pseudouridine-5'-phosphatase"; protein_id "XP_072948543.1"; exon_number "2";
NW_027332241.1	Gnomon	stop_codon	479567	479569	.	-	0	gene_id "LOC140756904"; transcript_id "XM_073092442.1"; db_xref "GeneID:140756904"; db_xref "GenBank:XP_072948543.1"; gbkey "CDS"; gene "LOC140756904"; product "probable pseudouridine-5'-phosphatase"; protein_id "XP_072948543.1"; exon_number "8";
NW_027332241.1	cmsearch	gene	481818	482021	.	-	.	gene_id "LOC140757052"; transcript_id ""; db_xref "GeneID:140757052"; description "small nucleolar RNA U3"; gbkey "Gene"; gene "LOC140757052"; gene_biotype "snoRNA";
NW_027332241.1	cmsearch	transcript	481818	482021	.	-	.	gene_id "LOC140757052"; transcript_id "XR_012103933.1"; db_xref "GeneID:140757052"; db_xref "RFAM:RF00012"; db_xref "GenBank:XR_012103933.1"; gbkey "ncRNA"; gene "LOC140757052"; inference "COORDINATES: nucleotide motif:Rfam:14.10:RF00012"; inference "COORDINATES: profile:INFERNAL:1.1.5"; product "small nucleolar RNA U3"; transcript_biotype "snoRNA";
NW_027332241.1	cmsearch	exon	481818	482021	.	-	.	gene_id "LOC140757052"; transcript_id "XR_012103933.1"; db_xref "GeneID:140757052"; db_xref "RFAM:RF00012"; db_xref "GenBank:XR_012103933.1"; gene "LOC140757052"; inference "COORDINATES: nucleotide motif:Rfam:14.10:RF00012"; inference "COORDINATES: profile:INFERNAL:1.1.5"; product "small nucleolar RNA U3"; transcript_biotype "snoRNA"; exon_number "1";
NW_027332241.1	cmsearch	gene	483117	483320	.	+	.	gene_id "LOC140757053"; transcript_id ""; db_xref "GeneID:140757053"; description "small nucleolar RNA U3"; gbkey "Gene"; gene "LOC140757053"; gene_biotype "snoRNA";
NW_027332241.1	cmsearch	transcript	483117	483320	.	+	.	gene_id "LOC140757053"; transcript_id "XR_012103934.1"; db_xref "GeneID:140757053"; db_xref "RFAM:RF00012"; db_xref "GenBank:XR_012103934.1"; gbkey "ncRNA"; gene "LOC140757053"; inference "COORDINATES: nucleotide motif:Rfam:14.10:RF00012"; inference "COORDINATES: profile:INFERNAL:1.1.5"; product "small nucleolar RNA U3"; transcript_biotype "snoRNA";
NW_027332241.1	cmsearch	exon	483117	483320	.	+	.	gene_id "LOC140757053"; transcript_id "XR_012103934.1"; db_xref "GeneID:140757053"; db_xref "RFAM:RF00012"; db_xref "GenBank:XR_012103934.1"; gene "LOC140757053"; inference "COORDINATES: nucleotide motif:Rfam:14.10:RF00012"; inference "COORDINATES: profile:INFERNAL:1.1.5"; product "small nucleolar RNA U3"; transcript_biotype "snoRNA"; exon_number "1";
NW_027332241.1	Gnomon	gene	512670	519053	.	-	.	gene_id "Ufc1"; transcript_id ""; db_xref "GeneID:140756905"; description "Ubiquitin-fold modifier conjugating enzyme 1"; gbkey "Gene"; gene "Ufc1"; gene_biotype "protein_coding";
NW_027332241.1	Gnomon	transcript	512670	519053	.	-	.	gene_id "Ufc1"; transcript_id "XM_073092443.1"; db_xref "GeneID:140756905"; db_xref "GenBank:XM_073092443.1"; gbkey "mRNA"; gene "Ufc1"; model_evidence "Supporting evidence includes similarity to: 21 Proteins"; product "Ubiquitin-fold modifier conjugating enzyme 1"; transcript_biotype "mRNA";
NW_027332241.1	Gnomon	exon	518823	519053	.	-	.	gene_id "Ufc1"; transcript_id "XM_073092443.1"; db_xref "GeneID:140756905"; db_xref "GenBank:XM_073092443.1"; gene "Ufc1"; model_evidence "Supporting evidence includes similarity to: 21 Proteins"; product "Ubiquitin-fold modifier conjugating enzyme 1"; transcript_biotype "mRNA"; exon_number "1";
NW_027332241.1	Gnomon	exon	514881	515012	.	-	.	gene_id "Ufc1"; transcript_id "XM_073092443.1"; db_xref "GeneID:140756905"; db_xref "GenBank:XM_073092443.1"; gene "Ufc1"; model_evidence "Supporting evidence includes similarity to: 21 Proteins"; product "Ubiquitin-fold modifier conjugating enzyme 1"; transcript_biotype "mRNA"; exon_number "2";
NW_027332241.1	Gnomon	exon	513375	513542	.	-	.	gene_id "Ufc1"; transcript_id "XM_073092443.1"; db_xref "GeneID:140756905"; db_xref "GenBank:XM_073092443.1"; gene "Ufc1"; model_evidence "Supporting evidence includes similarity to: 21 Proteins"; product "Ubiquitin-fold modifier conjugating enzyme 1"; transcript_biotype "mRNA"; exon_number "3";
NW_027332241.1	Gnomon	exon	512670	512912	.	-	.	gene_id "Ufc1"; transcript_id "XM_073092443.1"; db_xref "GeneID:140756905"; db_xref "GenBank:XM_073092443.1"; gene "Ufc1"; model_evidence "Supporting evidence includes similarity to: 21 Proteins"; product "Ubiquitin-fold modifier conjugating enzyme 1"; transcript_biotype "mRNA"; exon_number "4";
NW_027332241.1	Gnomon	CDS	518823	518945	.	-	0	gene_id "Ufc1"; transcript_id "XM_073092443.1"; db_xref "GeneID:140756905"; db_xref "GenBank:XP_072948544.1"; gbkey "CDS"; gene "Ufc1"; product "ubiquitin-fold modifier-conjugating enzyme 1"; protein_id "XP_072948544.1"; exon_number "1";
NW_027332241.1	Gnomon	CDS	514881	515012	.	-	0	gene_id "Ufc1"; transcript_id "XM_073092443.1"; db_xref "GeneID:140756905"; db_xref "GenBank:XP_072948544.1"; gbkey "CDS"; gene "Ufc1"; product "ubiquitin-fold modifier-conjugating enzyme 1"; protein_id "XP_072948544.1"; exon_number "2";
NW_027332241.1	Gnomon	CDS	513375	513542	.	-	0	gene_id "Ufc1"; transcript_id "XM_073092443.1"; db_xref "GeneID:140756905"; db_xref "GenBank:XP_072948544.1"; gbkey "CDS"; gene "Ufc1"; product "ubiquitin-fold modifier-conjugating enzyme 1"; protein_id "XP_072948544.1"; exon_number "3";
NW_027332241.1	Gnomon	CDS	512829	512912	.	-	0	gene_id "Ufc1"; transcript_id "XM_073092443.1"; db_xref "GeneID:140756905"; db_xref "GenBank:XP_072948544.1"; gbkey "CDS"; gene "Ufc1"; product "ubiquitin-fold modifier-conjugating enzyme 1"; protein_id "XP_072948544.1"; exon_number "4";
NW_027332241.1	Gnomon	start_codon	518943	518945	.	-	0	gene_id "Ufc1"; transcript_id "XM_073092443.1"; db_xref "GeneID:140756905"; db_xref "GenBank:XP_072948544.1"; gbkey "CDS"; gene "Ufc1"; product "ubiquitin-fold modifier-conjugating enzyme 1"; protein_id "XP_072948544.1"; exon_number "1";
NW_027332241.1	Gnomon	stop_codon	512826	512828	.	-	0	gene_id "Ufc1"; transcript_id "XM_073092443.1"; db_xref "GeneID:140756905"; db_xref "GenBank:XP_072948544.1"; gbkey "CDS"; gene "Ufc1"; product "ubiquitin-fold modifier-conjugating enzyme 1"; protein_id "XP_072948544.1"; exon_number "4";
NW_027332241.1	Gnomon	gene	519370	526435	.	+	.	gene_id "BORCS5"; transcript_id ""; db_xref "GeneID:140756903"; description "BLOC-1 related complex subunit 5"; gbkey "Gene"; gene "BORCS5"; gene_biotype "protein_coding";
NW_027332241.1	Gnomon	transcript	519370	526435	.	+	.	gene_id "BORCS5"; transcript_id "XM_073092440.1"; db_xref "GeneID:140756903"; db_xref "GenBank:XM_073092440.1"; gbkey "mRNA"; gene "BORCS5"; model_evidence "Supporting evidence includes similarity to: 5 Proteins"; product "Bprotein-1 related complex subunit 5, transcript variant X1"; transcript_biotype "mRNA";
NW_027332241.1	Gnomon	exon	519370	519576	.	+	.	gene_id "BORCS5"; transcript_id "XM_073092440.1"; db_xref "GeneID:140756903"; db_xref "GenBank:XM_073092440.1"; gene "BORCS5"; model_evidence "Supporting evidence includes similarity to: 5 Proteins"; product "Bprotein-1 related complex subunit 5, transcript variant X1"; transcript_biotype "mRNA"; exon_number "1";
NW_027332241.1	Gnomon	exon	519921	520030	.	+	.	gene_id "BORCS5"; transcript_id "XM_073092440.1"; db_xref "GeneID:140756903"; db_xref "GenBank:XM_073092440.1"; gene "BORCS5"; model_evidence "Supporting evidence includes similarity to: 5 Proteins"; product "Bprotein-1 related complex subunit 5, transcript variant X1"; transcript_biotype "mRNA"; exon_number "2";
NW_027332241.1	Gnomon	exon	520978	521088	.	+	.	gene_id "BORCS5"; transcript_id "XM_073092440.1"; db_xref "GeneID:140756903"; db_xref "GenBank:XM_073092440.1"; gene "BORCS5"; model_evidence "Supporting evidence includes similarity to: 5 Proteins"; product "Bprotein-1 related complex subunit 5, transcript variant X1"; transcript_biotype "mRNA"; exon_number "3";
NW_027332241.1	Gnomon	exon	521982	522145	.	+	.	gene_id "BORCS5"; transcript_id "XM_073092440.1"; db_xref "GeneID:140756903"; db_xref "GenBank:XM_073092440.1"; gene "BORCS5"; model_evidence "Supporting evidence includes similarity to: 5 Proteins"; product "Bprotein-1 related complex subunit 5, transcript variant X1"; transcript_biotype "mRNA"; exon_number "4";
NW_027332241.1	Gnomon	exon	522505	522580	.	+	.	gene_id "BORCS5"; transcript_id "XM_073092440.1"; db_xref "GeneID:140756903"; db_xref "GenBank:XM_073092440.1"; gene "BORCS5"; model_evidence "Supporting evidence includes similarity to: 5 Proteins"; product "Bprotein-1 related complex subunit 5, transcript variant X1"; transcript_biotype "mRNA"; exon_number "5";
NW_027332241.1	Gnomon	exon	523969	524081	.	+	.	gene_id "BORCS5"; transcript_id "XM_073092440.1"; db_xref "GeneID:140756903"; db_xref "GenBank:XM_073092440.1"; gene "BORCS5"; model_evidence "Supporting evidence includes similarity to: 5 Proteins"; product "Bprotein-1 related complex subunit 5, transcript variant X1"; transcript_biotype "mRNA"; exon_number "6";
NW_027332241.1	Gnomon	exon	525507	525641	.	+	.	gene_id "BORCS5"; transcript_id "XM_073092440.1"; db_xref "GeneID:140756903"; db_xref "GenBank:XM_073092440.1"; gene "BORCS5"; model_evidence "Supporting evidence includes similarity to: 5 Proteins"; product "Bprotein-1 related complex subunit 5, transcript variant X1"; transcript_biotype "mRNA"; exon_number "7";
NW_027332241.1	Gnomon	exon	526151	526435	.	+	.	gene_id "BORCS5"; transcript_id "XM_073092440.1"; db_xref "GeneID:140756903"; db_xref "GenBank:XM_073092440.1"; gene "BORCS5"; model_evidence "Supporting evidence includes similarity to: 5 Proteins"; product "Bprotein-1 related complex subunit 5, transcript variant X1"; transcript_biotype "mRNA"; exon_number "8";
NW_027332241.1	Gnomon	CDS	519937	520030	.	+	0	gene_id "BORCS5"; transcript_id "XM_073092440.1"; db_xref "GeneID:140756903"; db_xref "GenBank:XP_072948541.1"; gbkey "CDS"; gene "BORCS5"; product "BLOC-1-related complex subunit 5"; protein_id "XP_072948541.1"; exon_number "2";
NW_027332241.1	Gnomon	CDS	520978	521088	.	+	2	gene_id "BORCS5"; transcript_id "XM_073092440.1"; db_xref "GeneID:140756903"; db_xref "GenBank:XP_072948541.1"; gbkey "CDS"; gene "BORCS5"; product "BLOC-1-related complex subunit 5"; protein_id "XP_072948541.1"; exon_number "3";
NW_027332241.1	Gnomon	CDS	521982	522145	.	+	2	gene_id "BORCS5"; transcript_id "XM_073092440.1"; db_xref "GeneID:140756903"; db_xref "GenBank:XP_072948541.1"; gbkey "CDS"; gene "BORCS5"; product "BLOC-1-related complex subunit 5"; protein_id "XP_072948541.1"; exon_number "4";
NW_027332241.1	Gnomon	CDS	522505	522580	.	+	0	gene_id "BORCS5"; transcript_id "XM_073092440.1"; db_xref "GeneID:140756903"; db_xref "GenBank:XP_072948541.1"; gbkey "CDS"; gene "BORCS5"; product "BLOC-1-related complex subunit 5"; protein_id "XP_072948541.1"; exon_number "5";
NW_027332241.1	Gnomon	CDS	523969	524081	.	+	2	gene_id "BORCS5"; transcript_id "XM_073092440.1"; db_xref "GeneID:140756903"; db_xref "GenBank:XP_072948541.1"; gbkey "CDS"; gene "BORCS5"; product "BLOC-1-related complex subunit 5"; protein_id "XP_072948541.1"; exon_number "6";
NW_027332241.1	Gnomon	CDS	525507	525641	.	+	0	gene_id "BORCS5"; transcript_id "XM_073092440.1"; db_xref "GeneID:140756903"; db_xref "GenBank:XP_072948541.1"; gbkey "CDS"; gene "BORCS5"; product "BLOC-1-related complex subunit 5"; protein_id "XP_072948541.1"; exon_number "7";
NW_027332241.1	Gnomon	CDS	526151	526240	.	+	0	gene_id "BORCS5"; transcript_id "XM_073092440.1"; db_xref "GeneID:140756903"; db_xref "GenBank:XP_072948541.1"; gbkey "CDS"; gene "BORCS5"; product "BLOC-1-related complex subunit 5"; protein_id "XP_072948541.1"; exon_number "8";
NW_027332241.1	Gnomon	start_codon	519937	519939	.	+	0	gene_id "BORCS5"; transcript_id "XM_073092440.1"; db_xref "GeneID:140756903"; db_xref "GenBank:XP_072948541.1"; gbkey "CDS"; gene "BORCS5"; product "BLOC-1-related complex subunit 5"; protein_id "XP_072948541.1"; exon_number "2";
NW_027332241.1	Gnomon	stop_codon	526241	526243	.	+	0	gene_id "BORCS5"; transcript_id "XM_073092440.1"; db_xref "GeneID:140756903"; db_xref "GenBank:XP_072948541.1"; gbkey "CDS"; gene "BORCS5"; product "BLOC-1-related complex subunit 5"; protein_id "XP_072948541.1"; exon_number "8";
NW_027332241.1	Gnomon	transcript	519370	526435	.	+	.	gene_id "BORCS5"; transcript_id "XM_073092441.1"; db_xref "GeneID:140756903"; db_xref "GenBank:XM_073092441.1"; gbkey "mRNA"; gene "BORCS5"; model_evidence "Supporting evidence includes similarity to: 5 Proteins"; product "Bprotein-1 related complex subunit 5, transcript variant X2"; transcript_biotype "mRNA";
NW_027332241.1	Gnomon	exon	519370	519576	.	+	.	gene_id "BORCS5"; transcript_id "XM_073092441.1"; db_xref "GeneID:140756903"; db_xref "GenBank:XM_073092441.1"; gene "BORCS5"; model_evidence "Supporting evidence includes similarity to: 5 Proteins"; product "Bprotein-1 related complex subunit 5, transcript variant X2"; transcript_biotype "mRNA"; exon_number "1";
NW_027332241.1	Gnomon	exon	519930	520030	.	+	.	gene_id "BORCS5"; transcript_id "XM_073092441.1"; db_xref "GeneID:140756903"; db_xref "GenBank:XM_073092441.1"; gene "BORCS5"; model_evidence "Supporting evidence includes similarity to: 5 Proteins"; product "Bprotein-1 related complex subunit 5, transcript variant X2"; transcript_biotype "mRNA"; exon_number "2";
NW_027332241.1	Gnomon	exon	520978	521088	.	+	.	gene_id "BORCS5"; transcript_id "XM_073092441.1"; db_xref "GeneID:140756903"; db_xref "GenBank:XM_073092441.1"; gene "BORCS5"; model_evidence "Supporting evidence includes similarity to: 5 Proteins"; product "Bprotein-1 related complex subunit 5, transcript variant X2"; transcript_biotype "mRNA"; exon_number "3";
NW_027332241.1	Gnomon	exon	521982	522145	.	+	.	gene_id "BORCS5"; transcript_id "XM_073092441.1"; db_xref "GeneID:140756903"; db_xref "GenBank:XM_073092441.1"; gene "BORCS5"; model_evidence "Supporting evidence includes similarity to: 5 Proteins"; product "Bprotein-1 related complex subunit 5, transcript variant X2"; transcript_biotype "mRNA"; exon_number "4";
NW_027332241.1	Gnomon	exon	522505	522580	.	+	.	gene_id "BORCS5"; transcript_id "XM_073092441.1"; db_xref "GeneID:140756903"; db_xref "GenBank:XM_073092441.1"; gene "BORCS5"; model_evidence "Supporting evidence includes similarity to: 5 Proteins"; product "Bprotein-1 related complex subunit 5, transcript variant X2"; transcript_biotype "mRNA"; exon_number "5";
NW_027332241.1	Gnomon	exon	523969	524081	.	+	.	gene_id "BORCS5"; transcript_id "XM_073092441.1"; db_xref "GeneID:140756903"; db_xref "GenBank:XM_073092441.1"; gene "BORCS5"; model_evidence "Supporting evidence includes similarity to: 5 Proteins"; product "Bprotein-1 related complex subunit 5, transcript variant X2"; transcript_biotype "mRNA"; exon_number "6";
NW_027332241.1	Gnomon	exon	525507	525641	.	+	.	gene_id "BORCS5"; transcript_id "XM_073092441.1"; db_xref "GeneID:140756903"; db_xref "GenBank:XM_073092441.1"; gene "BORCS5"; model_evidence "Supporting evidence includes similarity to: 5 Proteins"; product "Bprotein-1 related complex subunit 5, transcript variant X2"; transcript_biotype "mRNA"; exon_number "7";
NW_027332241.1	Gnomon	exon	526151	526435	.	+	.	gene_id "BORCS5"; transcript_id "XM_073092441.1"; db_xref "GeneID:140756903"; db_xref "GenBank:XM_073092441.1"; gene "BORCS5"; model_evidence "Supporting evidence includes similarity to: 5 Proteins"; product "Bprotein-1 related complex subunit 5, transcript variant X2"; transcript_biotype "mRNA"; exon_number "8";
NW_027332241.1	Gnomon	CDS	519937	520030	.	+	0	gene_id "BORCS5"; transcript_id "XM_073092441.1"; db_xref "GeneID:140756903"; db_xref "GenBank:XP_072948542.1"; gbkey "CDS"; gene "BORCS5"; product "BLOC-1-related complex subunit 5"; protein_id "XP_072948542.1"; exon_number "2";
NW_027332241.1	Gnomon	CDS	520978	521088	.	+	2	gene_id "BORCS5"; transcript_id "XM_073092441.1"; db_xref "GeneID:140756903"; db_xref "GenBank:XP_072948542.1"; gbkey "CDS"; gene "BORCS5"; product "BLOC-1-related complex subunit 5"; protein_id "XP_072948542.1"; exon_number "3";
NW_027332241.1	Gnomon	CDS	521982	522145	.	+	2	gene_id "BORCS5"; transcript_id "XM_073092441.1"; db_xref "GeneID:140756903"; db_xref "GenBank:XP_072948542.1"; gbkey "CDS"; gene "BORCS5"; product "BLOC-1-related complex subunit 5"; protein_id "XP_072948542.1"; exon_number "4";
NW_027332241.1	Gnomon	CDS	522505	522580	.	+	0	gene_id "BORCS5"; transcript_id "XM_073092441.1"; db_xref "GeneID:140756903"; db_xref "GenBank:XP_072948542.1"; gbkey "CDS"; gene "BORCS5"; product "BLOC-1-related complex subunit 5"; protein_id "XP_072948542.1"; exon_number "5";
NW_027332241.1	Gnomon	CDS	523969	524081	.	+	2	gene_id "BORCS5"; transcript_id "XM_073092441.1"; db_xref "GeneID:140756903"; db_xref "GenBank:XP_072948542.1"; gbkey "CDS"; gene "BORCS5"; product "BLOC-1-related complex subunit 5"; protein_id "XP_072948542.1"; exon_number "6";
NW_027332241.1	Gnomon	CDS	525507	525641	.	+	0	gene_id "BORCS5"; transcript_id "XM_073092441.1"; db_xref "GeneID:140756903"; db_xref "GenBank:XP_072948542.1"; gbkey "CDS"; gene "BORCS5"; product "BLOC-1-related complex subunit 5"; protein_id "XP_072948542.1"; exon_number "7";
NW_027332241.1	Gnomon	CDS	526151	526240	.	+	0	gene_id "BORCS5"; transcript_id "XM_073092441.1"; db_xref "GeneID:140756903"; db_xref "GenBank:XP_072948542.1"; gbkey "CDS"; gene "BORCS5"; product "BLOC-1-related complex subunit 5"; protein_id "XP_072948542.1"; exon_number "8";
NW_027332241.1	Gnomon	start_codon	519937	519939	.	+	0	gene_id "BORCS5"; transcript_id "XM_073092441.1"; db_xref "GeneID:140756903"; db_xref "GenBank:XP_072948542.1"; gbkey "CDS"; gene "BORCS5"; product "BLOC-1-related complex subunit 5"; protein_id "XP_072948542.1"; exon_number "2";
NW_027332241.1	Gnomon	stop_codon	526241	526243	.	+	0	gene_id "BORCS5"; transcript_id "XM_073092441.1"; db_xref "GeneID:140756903"; db_xref "GenBank:XP_072948542.1"; gbkey "CDS"; gene "BORCS5"; product "BLOC-1-related complex subunit 5"; protein_id "XP_072948542.1"; exon_number "8";
NW_027332241.1	Gnomon	gene	536449	566970	.	+	.	gene_id "LOC140756896"; transcript_id ""; db_xref "GeneID:140756896"; description "fatty acyl-CoA reductase 1-like"; gbkey "Gene"; gene "LOC140756896"; gene_biotype "protein_coding";
NW_027332241.1	Gnomon	transcript	536449	566970	.	+	.	gene_id "LOC140756896"; transcript_id "XM_073092432.1"; db_xref "GeneID:140756896"; db_xref "GenBank:XM_073092432.1"; experiment "COORDINATES: polyA evidence [ECO:0006239]"; gbkey "mRNA"; gene "LOC140756896"; model_evidence "Supporting evidence includes similarity to: 30 Proteins"; product "fatty acyl-CoA reductase 1-like, transcript variant X1"; transcript_biotype "mRNA";
NW_027332241.1	Gnomon	exon	536449	536582	.	+	.	gene_id "LOC140756896"; transcript_id "XM_073092432.1"; db_xref "GeneID:140756896"; db_xref "GenBank:XM_073092432.1"; experiment "COORDINATES: polyA evidence [ECO:0006239]"; gene "LOC140756896"; model_evidence "Supporting evidence includes similarity to: 30 Proteins"; product "fatty acyl-CoA reductase 1-like, transcript variant X1"; transcript_biotype "mRNA"; exon_number "1";
NW_027332241.1	Gnomon	exon	545033	545172	.	+	.	gene_id "LOC140756896"; transcript_id "XM_073092432.1"; db_xref "GeneID:140756896"; db_xref "GenBank:XM_073092432.1"; experiment "COORDINATES: polyA evidence [ECO:0006239]"; gene "LOC140756896"; model_evidence "Supporting evidence includes similarity to: 30 Proteins"; product "fatty acyl-CoA reductase 1-like, transcript variant X1"; transcript_biotype "mRNA"; exon_number "2";
NW_027332241.1	Gnomon	exon	545753	545846	.	+	.	gene_id "LOC140756896"; transcript_id "XM_073092432.1"; db_xref "GeneID:140756896"; db_xref "GenBank:XM_073092432.1"; experiment "COORDINATES: polyA evidence [ECO:0006239]"; gene "LOC140756896"; model_evidence "Supporting evidence includes similarity to: 30 Proteins"; product "fatty acyl-CoA reductase 1-like, transcript variant X1"; transcript_biotype "mRNA"; exon_number "3";
NW_027332241.1	Gnomon	exon	557921	558087	.	+	.	gene_id "LOC140756896"; transcript_id "XM_073092432.1"; db_xref "GeneID:140756896"; db_xref "GenBank:XM_073092432.1"; experiment "COORDINATES: polyA evidence [ECO:0006239]"; gene "LOC140756896"; model_evidence "Supporting evidence includes similarity to: 30 Proteins"; product "fatty acyl-CoA reductase 1-like, transcript variant X1"; transcript_biotype "mRNA"; exon_number "4";
NW_027332241.1	Gnomon	exon	558686	558776	.	+	.	gene_id "LOC140756896"; transcript_id "XM_073092432.1"; db_xref "GeneID:140756896"; db_xref "GenBank:XM_073092432.1"; experiment "COORDINATES: polyA evidence [ECO:0006239]"; gene "LOC140756896"; model_evidence "Supporting evidence includes similarity to: 30 Proteins"; product "fatty acyl-CoA reductase 1-like, transcript variant X1"; transcript_biotype "mRNA"; exon_number "5";
NW_027332241.1	Gnomon	exon	559397	559542	.	+	.	gene_id "LOC140756896"; transcript_id "XM_073092432.1"; db_xref "GeneID:140756896"; db_xref "GenBank:XM_073092432.1"; experiment "COORDINATES: polyA evidence [ECO:0006239]"; gene "LOC140756896"; model_evidence "Supporting evidence includes similarity to: 30 Proteins"; product "fatty acyl-CoA reductase 1-like, transcript variant X1"; transcript_biotype "mRNA"; exon_number "6";
NW_027332241.1	Gnomon	exon	560553	560662	.	+	.	gene_id "LOC140756896"; transcript_id "XM_073092432.1"; db_xref "GeneID:140756896"; db_xref "GenBank:XM_073092432.1"; experiment "COORDINATES: polyA evidence [ECO:0006239]"; gene "LOC140756896"; model_evidence "Supporting evidence includes similarity to: 30 Proteins"; product "fatty acyl-CoA reductase 1-like, transcript variant X1"; transcript_biotype "mRNA"; exon_number "7";
NW_027332241.1	Gnomon	exon	561268	561339	.	+	.	gene_id "LOC140756896"; transcript_id "XM_073092432.1"; db_xref "GeneID:140756896"; db_xref "GenBank:XM_073092432.1"; experiment "COORDINATES: polyA evidence [ECO:0006239]"; gene "LOC140756896"; model_evidence "Supporting evidence includes similarity to: 30 Proteins"; product "fatty acyl-CoA reductase 1-like, transcript variant X1"; transcript_biotype "mRNA"; exon_number "8";
NW_027332241.1	Gnomon	exon	562185	562305	.	+	.	gene_id "LOC140756896"; transcript_id "XM_073092432.1"; db_xref "GeneID:140756896"; db_xref "GenBank:XM_073092432.1"; experiment "COORDINATES: polyA evidence [ECO:0006239]"; gene "LOC140756896"; model_evidence "Supporting evidence includes similarity to: 30 Proteins"; product "fatty acyl-CoA reductase 1-like, transcript variant X1"; transcript_biotype "mRNA"; exon_number "9";
NW_027332241.1	Gnomon	exon	562981	563103	.	+	.	gene_id "LOC140756896"; transcript_id "XM_073092432.1"; db_xref "GeneID:140756896"; db_xref "GenBank:XM_073092432.1"; experiment "COORDINATES: polyA evidence [ECO:0006239]"; gene "LOC140756896"; model_evidence "Supporting evidence includes similarity to: 30 Proteins"; product "fatty acyl-CoA reductase 1-like, transcript variant X1"; transcript_biotype "mRNA"; exon_number "10";
NW_027332241.1	Gnomon	exon	563954	564073	.	+	.	gene_id "LOC140756896"; transcript_id "XM_073092432.1"; db_xref "GeneID:140756896"; db_xref "GenBank:XM_073092432.1"; experiment "COORDINATES: polyA evidence [ECO:0006239]"; gene "LOC140756896"; model_evidence "Supporting evidence includes similarity to: 30 Proteins"; product "fatty acyl-CoA reductase 1-like, transcript variant X1"; transcript_biotype "mRNA"; exon_number "11";
NW_027332241.1	Gnomon	exon	564706	564857	.	+	.	gene_id "LOC140756896"; transcript_id "XM_073092432.1"; db_xref "GeneID:140756896"; db_xref "GenBank:XM_073092432.1"; experiment "COORDINATES: polyA evidence [ECO:0006239]"; gene "LOC140756896"; model_evidence "Supporting evidence includes similarity to: 30 Proteins"; product "fatty acyl-CoA reductase 1-like, transcript variant X1"; transcript_biotype "mRNA"; exon_number "12";
NW_027332241.1	Gnomon	exon	565497	565602	.	+	.	gene_id "LOC140756896"; transcript_id "XM_073092432.1"; db_xref "GeneID:140756896"; db_xref "GenBank:XM_073092432.1"; experiment "COORDINATES: polyA evidence [ECO:0006239]"; gene "LOC140756896"; model_evidence "Supporting evidence includes similarity to: 30 Proteins"; product "fatty acyl-CoA reductase 1-like, transcript variant X1"; transcript_biotype "mRNA"; exon_number "13";
NW_027332241.1	Gnomon	exon	566332	566970	.	+	.	gene_id "LOC140756896"; transcript_id "XM_073092432.1"; db_xref "GeneID:140756896"; db_xref "GenBank:XM_073092432.1"; experiment "COORDINATES: polyA evidence [ECO:0006239]"; gene "LOC140756896"; model_evidence "Supporting evidence includes similarity to: 30 Proteins"; product "fatty acyl-CoA reductase 1-like, transcript variant X1"; transcript_biotype "mRNA"; exon_number "14";
NW_027332241.1	Gnomon	CDS	545036	545172	.	+	0	gene_id "LOC140756896"; transcript_id "XM_073092432.1"; db_xref "GeneID:140756896"; db_xref "GenBank:XP_072948533.1"; gbkey "CDS"; gene "LOC140756896"; product "fatty acyl-CoA reductase 1-like"; protein_id "XP_072948533.1"; exon_number "2";
NW_027332241.1	Gnomon	CDS	545753	545846	.	+	1	gene_id "LOC140756896"; transcript_id "XM_073092432.1"; db_xref "GeneID:140756896"; db_xref "GenBank:XP_072948533.1"; gbkey "CDS"; gene "LOC140756896"; product "fatty acyl-CoA reductase 1-like"; protein_id "XP_072948533.1"; exon_number "3";
NW_027332241.1	Gnomon	CDS	557921	558087	.	+	0	gene_id "LOC140756896"; transcript_id "XM_073092432.1"; db_xref "GeneID:140756896"; db_xref "GenBank:XP_072948533.1"; gbkey "CDS"; gene "LOC140756896"; product "fatty acyl-CoA reductase 1-like"; protein_id "XP_072948533.1"; exon_number "4";
NW_027332241.1	Gnomon	CDS	558686	558776	.	+	1	gene_id "LOC140756896"; transcript_id "XM_073092432.1"; db_xref "GeneID:140756896"; db_xref "GenBank:XP_072948533.1"; gbkey "CDS"; gene "LOC140756896"; product "fatty acyl-CoA reductase 1-like"; protein_id "XP_072948533.1"; exon_number "5";
NW_027332241.1	Gnomon	CDS	559397	559542	.	+	0	gene_id "LOC140756896"; transcript_id "XM_073092432.1"; db_xref "GeneID:140756896"; db_xref "GenBank:XP_072948533.1"; gbkey "CDS"; gene "LOC140756896"; product "fatty acyl-CoA reductase 1-like"; protein_id "XP_072948533.1"; exon_number "6";
NW_027332241.1	Gnomon	CDS	560553	560662	.	+	1	gene_id "LOC140756896"; transcript_id "XM_073092432.1"; db_xref "GeneID:140756896"; db_xref "GenBank:XP_072948533.1"; gbkey "CDS"; gene "LOC140756896"; product "fatty acyl-CoA reductase 1-like"; protein_id "XP_072948533.1"; exon_number "7";
NW_027332241.1	Gnomon	CDS	561268	561339	.	+	2	gene_id "LOC140756896"; transcript_id "XM_073092432.1"; db_xref "GeneID:140756896"; db_xref "GenBank:XP_072948533.1"; gbkey "CDS"; gene "LOC140756896"; product "fatty acyl-CoA reductase 1-like"; protein_id "XP_072948533.1"; exon_number "8";
NW_027332241.1	Gnomon	CDS	562185	562305	.	+	2	gene_id "LOC140756896"; transcript_id "XM_073092432.1"; db_xref "GeneID:140756896"; db_xref "GenBank:XP_072948533.1"; gbkey "CDS"; gene "LOC140756896"; product "fatty acyl-CoA reductase 1-like"; protein_id "XP_072948533.1"; exon_number "9";
NW_027332241.1	Gnomon	CDS	562981	563103	.	+	1	gene_id "LOC140756896"; transcript_id "XM_073092432.1"; db_xref "GeneID:140756896"; db_xref "GenBank:XP_072948533.1"; gbkey "CDS"; gene "LOC140756896"; product "fatty acyl-CoA reductase 1-like"; protein_id "XP_072948533.1"; exon_number "10";
NW_027332241.1	Gnomon	CDS	563954	564073	.	+	1	gene_id "LOC140756896"; transcript_id "XM_073092432.1"; db_xref "GeneID:140756896"; db_xref "GenBank:XP_072948533.1"; gbkey "CDS"; gene "LOC140756896"; product "fatty acyl-CoA reductase 1-like"; protein_id "XP_072948533.1"; exon_number "11";
NW_027332241.1	Gnomon	CDS	564706	564857	.	+	1	gene_id "LOC140756896"; transcript_id "XM_073092432.1"; db_xref "GeneID:140756896"; db_xref "GenBank:XP_072948533.1"; gbkey "CDS"; gene "LOC140756896"; product "fatty acyl-CoA reductase 1-like"; protein_id "XP_072948533.1"; exon_number "12";
NW_027332241.1	Gnomon	CDS	565497	565602	.	+	2	gene_id "LOC140756896"; transcript_id "XM_073092432.1"; db_xref "GeneID:140756896"; db_xref "GenBank:XP_072948533.1"; gbkey "CDS"; gene "LOC140756896"; product "fatty acyl-CoA reductase 1-like"; protein_id "XP_072948533.1"; exon_number "13";
NW_027332241.1	Gnomon	CDS	566332	566467	.	+	1	gene_id "LOC140756896"; transcript_id "XM_073092432.1"; db_xref "GeneID:140756896"; db_xref "GenBank:XP_072948533.1"; gbkey "CDS"; gene "LOC140756896"; product "fatty acyl-CoA reductase 1-like"; protein_id "XP_072948533.1"; exon_number "14";
NW_027332241.1	Gnomon	start_codon	545036	545038	.	+	0	gene_id "LOC140756896"; transcript_id "XM_073092432.1"; db_xref "GeneID:140756896"; db_xref "GenBank:XP_072948533.1"; gbkey "CDS"; gene "LOC140756896"; product "fatty acyl-CoA reductase 1-like"; protein_id "XP_072948533.1"; exon_number "2";
NW_027332241.1	Gnomon	stop_codon	566468	566470	.	+	0	gene_id "LOC140756896"; transcript_id "XM_073092432.1"; db_xref "GeneID:140756896"; db_xref "GenBank:XP_072948533.1"; gbkey "CDS"; gene "LOC140756896"; product "fatty acyl-CoA reductase 1-like"; protein_id "XP_072948533.1"; exon_number "14";
NW_027332241.1	Gnomon	transcript	536536	566970	.	+	.	gene_id "LOC140756896"; transcript_id "XM_073092433.1"; db_xref "GeneID:140756896"; db_xref "GenBank:XM_073092433.1"; experiment "COORDINATES: polyA evidence [ECO:0006239]"; gbkey "mRNA"; gene "LOC140756896"; model_evidence "Supporting evidence includes similarity to: 30 Proteins"; product "fatty acyl-CoA reductase 1-like, transcript variant X2"; transcript_biotype "mRNA";
NW_027332241.1	Gnomon	exon	536536	536582	.	+	.	gene_id "LOC140756896"; transcript_id "XM_073092433.1"; db_xref "GeneID:140756896"; db_xref "GenBank:XM_073092433.1"; experiment "COORDINATES: polyA evidence [ECO:0006239]"; gene "LOC140756896"; model_evidence "Supporting evidence includes similarity to: 30 Proteins"; product "fatty acyl-CoA reductase 1-like, transcript variant X2"; transcript_biotype "mRNA"; exon_number "1";
NW_027332241.1	Gnomon	exon	545036	545172	.	+	.	gene_id "LOC140756896"; transcript_id "XM_073092433.1"; db_xref "GeneID:140756896"; db_xref "GenBank:XM_073092433.1"; experiment "COORDINATES: polyA evidence [ECO:0006239]"; gene "LOC140756896"; model_evidence "Supporting evidence includes similarity to: 30 Proteins"; product "fatty acyl-CoA reductase 1-like, transcript variant X2"; transcript_biotype "mRNA"; exon_number "2";
NW_027332241.1	Gnomon	exon	545753	545846	.	+	.	gene_id "LOC140756896"; transcript_id "XM_073092433.1"; db_xref "GeneID:140756896"; db_xref "GenBank:XM_073092433.1"; experiment "COORDINATES: polyA evidence [ECO:0006239]"; gene "LOC140756896"; model_evidence "Supporting evidence includes similarity to: 30 Proteins"; product "fatty acyl-CoA reductase 1-like, transcript variant X2"; transcript_biotype "mRNA"; exon_number "3";
NW_027332241.1	Gnomon	exon	557921	558087	.	+	.	gene_id "LOC140756896"; transcript_id "XM_073092433.1"; db_xref "GeneID:140756896"; db_xref "GenBank:XM_073092433.1"; experiment "COORDINATES: polyA evidence [ECO:0006239]"; gene "LOC140756896"; model_evidence "Supporting evidence includes similarity to: 30 Proteins"; product "fatty acyl-CoA reductase 1-like, transcript variant X2"; transcript_biotype "mRNA"; exon_number "4";
NW_027332241.1	Gnomon	exon	558686	558776	.	+	.	gene_id "LOC140756896"; transcript_id "XM_073092433.1"; db_xref "GeneID:140756896"; db_xref "GenBank:XM_073092433.1"; experiment "COORDINATES: polyA evidence [ECO:0006239]"; gene "LOC140756896"; model_evidence "Supporting evidence includes similarity to: 30 Proteins"; product "fatty acyl-CoA reductase 1-like, transcript variant X2"; transcript_biotype "mRNA"; exon_number "5";
NW_027332241.1	Gnomon	exon	559397	559542	.	+	.	gene_id "LOC140756896"; transcript_id "XM_073092433.1"; db_xref "GeneID:140756896"; db_xref "GenBank:XM_073092433.1"; experiment "COORDINATES: polyA evidence [ECO:0006239]"; gene "LOC140756896"; model_evidence "Supporting evidence includes similarity to: 30 Proteins"; product "fatty acyl-CoA reductase 1-like, transcript variant X2"; transcript_biotype "mRNA"; exon_number "6";
NW_027332241.1	Gnomon	exon	560553	560662	.	+	.	gene_id "LOC140756896"; transcript_id "XM_073092433.1"; db_xref "GeneID:140756896"; db_xref "GenBank:XM_073092433.1"; experiment "COORDINATES: polyA evidence [ECO:0006239]"; gene "LOC140756896"; model_evidence "Supporting evidence includes similarity to: 30 Proteins"; product "fatty acyl-CoA reductase 1-like, transcript variant X2"; transcript_biotype "mRNA"; exon_number "7";
NW_027332241.1	Gnomon	exon	561268	561339	.	+	.	gene_id "LOC140756896"; transcript_id "XM_073092433.1"; db_xref "GeneID:140756896"; db_xref "GenBank:XM_073092433.1"; experiment "COORDINATES: polyA evidence [ECO:0006239]"; gene "LOC140756896"; model_evidence "Supporting evidence includes similarity to: 30 Proteins"; product "fatty acyl-CoA reductase 1-like, transcript variant X2"; transcript_biotype "mRNA"; exon_number "8";
NW_027332241.1	Gnomon	exon	562185	562305	.	+	.	gene_id "LOC140756896"; transcript_id "XM_073092433.1"; db_xref "GeneID:140756896"; db_xref "GenBank:XM_073092433.1"; experiment "COORDINATES: polyA evidence [ECO:0006239]"; gene "LOC140756896"; model_evidence "Supporting evidence includes similarity to: 30 Proteins"; product "fatty acyl-CoA reductase 1-like, transcript variant X2"; transcript_biotype "mRNA"; exon_number "9";
NW_027332241.1	Gnomon	exon	562981	563103	.	+	.	gene_id "LOC140756896"; transcript_id "XM_073092433.1"; db_xref "GeneID:140756896"; db_xref "GenBank:XM_073092433.1"; experiment "COORDINATES: polyA evidence [ECO:0006239]"; gene "LOC140756896"; model_evidence "Supporting evidence includes similarity to: 30 Proteins"; product "fatty acyl-CoA reductase 1-like, transcript variant X2"; transcript_biotype "mRNA"; exon_number "10";
NW_027332241.1	Gnomon	exon	563954	564073	.	+	.	gene_id "LOC140756896"; transcript_id "XM_073092433.1"; db_xref "GeneID:140756896"; db_xref "GenBank:XM_073092433.1"; experiment "COORDINATES: polyA evidence [ECO:0006239]"; gene "LOC140756896"; model_evidence "Supporting evidence includes similarity to: 30 Proteins"; product "fatty acyl-CoA reductase 1-like, transcript variant X2"; transcript_biotype "mRNA"; exon_number "11";
NW_027332241.1	Gnomon	exon	564706	564857	.	+	.	gene_id "LOC140756896"; transcript_id "XM_073092433.1"; db_xref "GeneID:140756896"; db_xref "GenBank:XM_073092433.1"; experiment "COORDINATES: polyA evidence [ECO:0006239]"; gene "LOC140756896"; model_evidence "Supporting evidence includes similarity to: 30 Proteins"; product "fatty acyl-CoA reductase 1-like, transcript variant X2"; transcript_biotype "mRNA"; exon_number "12";
NW_027332241.1	Gnomon	exon	565497	565602	.	+	.	gene_id "LOC140756896"; transcript_id "XM_073092433.1"; db_xref "GeneID:140756896"; db_xref "GenBank:XM_073092433.1"; experiment "COORDINATES: polyA evidence [ECO:0006239]"; gene "LOC140756896"; model_evidence "Supporting evidence includes similarity to: 30 Proteins"; product "fatty acyl-CoA reductase 1-like, transcript variant X2"; transcript_biotype "mRNA"; exon_number "13";
NW_027332241.1	Gnomon	exon	566332	566970	.	+	.	gene_id "LOC140756896"; transcript_id "XM_073092433.1"; db_xref "GeneID:140756896"; db_xref "GenBank:XM_073092433.1"; experiment "COORDINATES: polyA evidence [ECO:0006239]"; gene "LOC140756896"; model_evidence "Supporting evidence includes similarity to: 30 Proteins"; product "fatty acyl-CoA reductase 1-like, transcript variant X2"; transcript_biotype "mRNA"; exon_number "14";
NW_027332241.1	Gnomon	CDS	545036	545172	.	+	0	gene_id "LOC140756896"; transcript_id "XM_073092433.1"; db_xref "GeneID:140756896"; db_xref "GenBank:XP_072948534.1"; gbkey "CDS"; gene "LOC140756896"; product "fatty acyl-CoA reductase 1-like"; protein_id "XP_072948534.1"; exon_number "2";
NW_027332241.1	Gnomon	CDS	545753	545846	.	+	1	gene_id "LOC140756896"; transcript_id "XM_073092433.1"; db_xref "GeneID:140756896"; db_xref "GenBank:XP_072948534.1"; gbkey "CDS"; gene "LOC140756896"; product "fatty acyl-CoA reductase 1-like"; protein_id "XP_072948534.1"; exon_number "3";
NW_027332241.1	Gnomon	CDS	557921	558087	.	+	0	gene_id "LOC140756896"; transcript_id "XM_073092433.1"; db_xref "GeneID:140756896"; db_xref "GenBank:XP_072948534.1"; gbkey "CDS"; gene "LOC140756896"; product "fatty acyl-CoA reductase 1-like"; protein_id "XP_072948534.1"; exon_number "4";
NW_027332241.1	Gnomon	CDS	558686	558776	.	+	1	gene_id "LOC140756896"; transcript_id "XM_073092433.1"; db_xref "GeneID:140756896"; db_xref "GenBank:XP_072948534.1"; gbkey "CDS"; gene "LOC140756896"; product "fatty acyl-CoA reductase 1-like"; protein_id "XP_072948534.1"; exon_number "5";
NW_027332241.1	Gnomon	CDS	559397	559542	.	+	0	gene_id "LOC140756896"; transcript_id "XM_073092433.1"; db_xref "GeneID:140756896"; db_xref "GenBank:XP_072948534.1"; gbkey "CDS"; gene "LOC140756896"; product "fatty acyl-CoA reductase 1-like"; protein_id "XP_072948534.1"; exon_number "6";
NW_027332241.1	Gnomon	CDS	560553	560662	.	+	1	gene_id "LOC140756896"; transcript_id "XM_073092433.1"; db_xref "GeneID:140756896"; db_xref "GenBank:XP_072948534.1"; gbkey "CDS"; gene "LOC140756896"; product "fatty acyl-CoA reductase 1-like"; protein_id "XP_072948534.1"; exon_number "7";
NW_027332241.1	Gnomon	CDS	561268	561339	.	+	2	gene_id "LOC140756896"; transcript_id "XM_073092433.1"; db_xref "GeneID:140756896"; db_xref "GenBank:XP_072948534.1"; gbkey "CDS"; gene "LOC140756896"; product "fatty acyl-CoA reductase 1-like"; protein_id "XP_072948534.1"; exon_number "8";
NW_027332241.1	Gnomon	CDS	562185	562305	.	+	2	gene_id "LOC140756896"; transcript_id "XM_073092433.1"; db_xref "GeneID:140756896"; db_xref "GenBank:XP_072948534.1"; gbkey "CDS"; gene "LOC140756896"; product "fatty acyl-CoA reductase 1-like"; protein_id "XP_072948534.1"; exon_number "9";
NW_027332241.1	Gnomon	CDS	562981	563103	.	+	1	gene_id "LOC140756896"; transcript_id "XM_073092433.1"; db_xref "GeneID:140756896"; db_xref "GenBank:XP_072948534.1"; gbkey "CDS"; gene "LOC140756896"; product "fatty acyl-CoA reductase 1-like"; protein_id "XP_072948534.1"; exon_number "10";
NW_027332241.1	Gnomon	CDS	563954	564073	.	+	1	gene_id "LOC140756896"; transcript_id "XM_073092433.1"; db_xref "GeneID:140756896"; db_xref "GenBank:XP_072948534.1"; gbkey "CDS"; gene "LOC140756896"; product "fatty acyl-CoA reductase 1-like"; protein_id "XP_072948534.1"; exon_number "11";
NW_027332241.1	Gnomon	CDS	564706	564857	.	+	1	gene_id "LOC140756896"; transcript_id "XM_073092433.1"; db_xref "GeneID:140756896"; db_xref "GenBank:XP_072948534.1"; gbkey "CDS"; gene "LOC140756896"; product "fatty acyl-CoA reductase 1-like"; protein_id "XP_072948534.1"; exon_number "12";
NW_027332241.1	Gnomon	CDS	565497	565602	.	+	2	gene_id "LOC140756896"; transcript_id "XM_073092433.1"; db_xref "GeneID:140756896"; db_xref "GenBank:XP_072948534.1"; gbkey "CDS"; gene "LOC140756896"; product "fatty acyl-CoA reductase 1-like"; protein_id "XP_072948534.1"; exon_number "13";
NW_027332241.1	Gnomon	CDS	566332	566467	.	+	1	gene_id "LOC140756896"; transcript_id "XM_073092433.1"; db_xref "GeneID:140756896"; db_xref "GenBank:XP_072948534.1"; gbkey "CDS"; gene "LOC140756896"; product "fatty acyl-CoA reductase 1-like"; protein_id "XP_072948534.1"; exon_number "14";
NW_027332241.1	Gnomon	start_codon	545036	545038	.	+	0	gene_id "LOC140756896"; transcript_id "XM_073092433.1"; db_xref "GeneID:140756896"; db_xref "GenBank:XP_072948534.1"; gbkey "CDS"; gene "LOC140756896"; product "fatty acyl-CoA reductase 1-like"; protein_id "XP_072948534.1"; exon_number "2";
NW_027332241.1	Gnomon	stop_codon	566468	566470	.	+	0	gene_id "LOC140756896"; transcript_id "XM_073092433.1"; db_xref "GeneID:140756896"; db_xref "GenBank:XP_072948534.1"; gbkey "CDS"; gene "LOC140756896"; product "fatty acyl-CoA reductase 1-like"; protein_id "XP_072948534.1"; exon_number "14";
NW_027332241.1	Gnomon	gene	567416	593415	.	-	.	gene_id "LOC140756897"; transcript_id ""; db_xref "GeneID:140756897"; description "putative fatty acyl-CoA reductase CG5065"; gbkey "Gene"; gene "LOC140756897"; gene_biotype "protein_coding";
NW_027332241.1	Gnomon	transcript	567416	593415	.	-	.	gene_id "LOC140756897"; transcript_id "XM_073092434.1"; db_xref "GeneID:140756897"; db_xref "GenBank:XM_073092434.1"; experiment "COORDINATES: polyA evidence [ECO:0006239]"; gbkey "mRNA"; gene "LOC140756897"; model_evidence "Supporting evidence includes similarity to: 20 Proteins"; product "putative fatty acyl-CoA reductase CG5065, transcript variant X1"; transcript_biotype "mRNA";
NW_027332241.1	Gnomon	exon	593363	593415	.	-	.	gene_id "LOC140756897"; transcript_id "XM_073092434.1"; db_xref "GeneID:140756897"; db_xref "GenBank:XM_073092434.1"; experiment "COORDINATES: polyA evidence [ECO:0006239]"; gene "LOC140756897"; model_evidence "Supporting evidence includes similarity to: 20 Proteins"; product "putative fatty acyl-CoA reductase CG5065, transcript variant X1"; transcript_biotype "mRNA"; exon_number "1";
NW_027332241.1	Gnomon	exon	583689	583792	.	-	.	gene_id "LOC140756897"; transcript_id "XM_073092434.1"; db_xref "GeneID:140756897"; db_xref "GenBank:XM_073092434.1"; experiment "COORDINATES: polyA evidence [ECO:0006239]"; gene "LOC140756897"; model_evidence "Supporting evidence includes similarity to: 20 Proteins"; product "putative fatty acyl-CoA reductase CG5065, transcript variant X1"; transcript_biotype "mRNA"; exon_number "2";
NW_027332241.1	Gnomon	exon	582340	582456	.	-	.	gene_id "LOC140756897"; transcript_id "XM_073092434.1"; db_xref "GeneID:140756897"; db_xref "GenBank:XM_073092434.1"; experiment "COORDINATES: polyA evidence [ECO:0006239]"; gene "LOC140756897"; model_evidence "Supporting evidence includes similarity to: 20 Proteins"; product "putative fatty acyl-CoA reductase CG5065, transcript variant X1"; transcript_biotype "mRNA"; exon_number "3";
NW_027332241.1	Gnomon	exon	581335	581492	.	-	.	gene_id "LOC140756897"; transcript_id "XM_073092434.1"; db_xref "GeneID:140756897"; db_xref "GenBank:XM_073092434.1"; experiment "COORDINATES: polyA evidence [ECO:0006239]"; gene "LOC140756897"; model_evidence "Supporting evidence includes similarity to: 20 Proteins"; product "putative fatty acyl-CoA reductase CG5065, transcript variant X1"; transcript_biotype "mRNA"; exon_number "4";
NW_027332241.1	Gnomon	exon	580027	580117	.	-	.	gene_id "LOC140756897"; transcript_id "XM_073092434.1"; db_xref "GeneID:140756897"; db_xref "GenBank:XM_073092434.1"; experiment "COORDINATES: polyA evidence [ECO:0006239]"; gene "LOC140756897"; model_evidence "Supporting evidence includes similarity to: 20 Proteins"; product "putative fatty acyl-CoA reductase CG5065, transcript variant X1"; transcript_biotype "mRNA"; exon_number "5";
NW_027332241.1	Gnomon	exon	576591	576736	.	-	.	gene_id "LOC140756897"; transcript_id "XM_073092434.1"; db_xref "GeneID:140756897"; db_xref "GenBank:XM_073092434.1"; experiment "COORDINATES: polyA evidence [ECO:0006239]"; gene "LOC140756897"; model_evidence "Supporting evidence includes similarity to: 20 Proteins"; product "putative fatty acyl-CoA reductase CG5065, transcript variant X1"; transcript_biotype "mRNA"; exon_number "6";
NW_027332241.1	Gnomon	exon	574672	574781	.	-	.	gene_id "LOC140756897"; transcript_id "XM_073092434.1"; db_xref "GeneID:140756897"; db_xref "GenBank:XM_073092434.1"; experiment "COORDINATES: polyA evidence [ECO:0006239]"; gene "LOC140756897"; model_evidence "Supporting evidence includes similarity to: 20 Proteins"; product "putative fatty acyl-CoA reductase CG5065, transcript variant X1"; transcript_biotype "mRNA"; exon_number "7";
NW_027332241.1	Gnomon	exon	573810	573893	.	-	.	gene_id "LOC140756897"; transcript_id "XM_073092434.1"; db_xref "GeneID:140756897"; db_xref "GenBank:XM_073092434.1"; experiment "COORDINATES: polyA evidence [ECO:0006239]"; gene "LOC140756897"; model_evidence "Supporting evidence includes similarity to: 20 Proteins"; product "putative fatty acyl-CoA reductase CG5065, transcript variant X1"; transcript_biotype "mRNA"; exon_number "8";
NW_027332241.1	Gnomon	exon	571762	571870	.	-	.	gene_id "LOC140756897"; transcript_id "XM_073092434.1"; db_xref "GeneID:140756897"; db_xref "GenBank:XM_073092434.1"; experiment "COORDINATES: polyA evidence [ECO:0006239]"; gene "LOC140756897"; model_evidence "Supporting evidence includes similarity to: 20 Proteins"; product "putative fatty acyl-CoA reductase CG5065, transcript variant X1"; transcript_biotype "mRNA"; exon_number "9";
NW_027332241.1	Gnomon	exon	570357	570433	.	-	.	gene_id "LOC140756897"; transcript_id "XM_073092434.1"; db_xref "GeneID:140756897"; db_xref "GenBank:XM_073092434.1"; experiment "COORDINATES: polyA evidence [ECO:0006239]"; gene "LOC140756897"; model_evidence "Supporting evidence includes similarity to: 20 Proteins"; product "putative fatty acyl-CoA reductase CG5065, transcript variant X1"; transcript_biotype "mRNA"; exon_number "10";
NW_027332241.1	Gnomon	exon	569416	569578	.	-	.	gene_id "LOC140756897"; transcript_id "XM_073092434.1"; db_xref "GeneID:140756897"; db_xref "GenBank:XM_073092434.1"; experiment "COORDINATES: polyA evidence [ECO:0006239]"; gene "LOC140756897"; model_evidence "Supporting evidence includes similarity to: 20 Proteins"; product "putative fatty acyl-CoA reductase CG5065, transcript variant X1"; transcript_biotype "mRNA"; exon_number "11";
NW_027332241.1	Gnomon	exon	568590	568847	.	-	.	gene_id "LOC140756897"; transcript_id "XM_073092434.1"; db_xref "GeneID:140756897"; db_xref "GenBank:XM_073092434.1"; experiment "COORDINATES: polyA evidence [ECO:0006239]"; gene "LOC140756897"; model_evidence "Supporting evidence includes similarity to: 20 Proteins"; product "putative fatty acyl-CoA reductase CG5065, transcript variant X1"; transcript_biotype "mRNA"; exon_number "12";
NW_027332241.1	Gnomon	exon	567416	568143	.	-	.	gene_id "LOC140756897"; transcript_id "XM_073092434.1"; db_xref "GeneID:140756897"; db_xref "GenBank:XM_073092434.1"; experiment "COORDINATES: polyA evidence [ECO:0006239]"; gene "LOC140756897"; model_evidence "Supporting evidence includes similarity to: 20 Proteins"; product "putative fatty acyl-CoA reductase CG5065, transcript variant X1"; transcript_biotype "mRNA"; exon_number "13";
NW_027332241.1	Gnomon	CDS	583689	583763	.	-	0	gene_id "LOC140756897"; transcript_id "XM_073092434.1"; db_xref "GeneID:140756897"; db_xref "GenBank:XP_072948535.1"; gbkey "CDS"; gene "LOC140756897"; product "putative fatty acyl-CoA reductase CG5065"; protein_id "XP_072948535.1"; exon_number "2";
NW_027332241.1	Gnomon	CDS	582340	582456	.	-	0	gene_id "LOC140756897"; transcript_id "XM_073092434.1"; db_xref "GeneID:140756897"; db_xref "GenBank:XP_072948535.1"; gbkey "CDS"; gene "LOC140756897"; product "putative fatty acyl-CoA reductase CG5065"; protein_id "XP_072948535.1"; exon_number "3";
NW_027332241.1	Gnomon	CDS	581335	581492	.	-	0	gene_id "LOC140756897"; transcript_id "XM_073092434.1"; db_xref "GeneID:140756897"; db_xref "GenBank:XP_072948535.1"; gbkey "CDS"; gene "LOC140756897"; product "putative fatty acyl-CoA reductase CG5065"; protein_id "XP_072948535.1"; exon_number "4";
NW_027332241.1	Gnomon	CDS	580027	580117	.	-	1	gene_id "LOC140756897"; transcript_id "XM_073092434.1"; db_xref "GeneID:140756897"; db_xref "GenBank:XP_072948535.1"; gbkey "CDS"; gene "LOC140756897"; product "putative fatty acyl-CoA reductase CG5065"; protein_id "XP_072948535.1"; exon_number "5";
NW_027332241.1	Gnomon	CDS	576591	576736	.	-	0	gene_id "LOC140756897"; transcript_id "XM_073092434.1"; db_xref "GeneID:140756897"; db_xref "GenBank:XP_072948535.1"; gbkey "CDS"; gene "LOC140756897"; product "putative fatty acyl-CoA reductase CG5065"; protein_id "XP_072948535.1"; exon_number "6";
NW_027332241.1	Gnomon	CDS	574672	574781	.	-	1	gene_id "LOC140756897"; transcript_id "XM_073092434.1"; db_xref "GeneID:140756897"; db_xref "GenBank:XP_072948535.1"; gbkey "CDS"; gene "LOC140756897"; product "putative fatty acyl-CoA reductase CG5065"; protein_id "XP_072948535.1"; exon_number "7";
NW_027332241.1	Gnomon	CDS	573810	573893	.	-	2	gene_id "LOC140756897"; transcript_id "XM_073092434.1"; db_xref "GeneID:140756897"; db_xref "GenBank:XP_072948535.1"; gbkey "CDS"; gene "LOC140756897"; product "putative fatty acyl-CoA reductase CG5065"; protein_id "XP_072948535.1"; exon_number "8";
NW_027332241.1	Gnomon	CDS	571762	571870	.	-	2	gene_id "LOC140756897"; transcript_id "XM_073092434.1"; db_xref "GeneID:140756897"; db_xref "GenBank:XP_072948535.1"; gbkey "CDS"; gene "LOC140756897"; product "putative fatty acyl-CoA reductase CG5065"; protein_id "XP_072948535.1"; exon_number "9";
NW_027332241.1	Gnomon	CDS	570357	570433	.	-	1	gene_id "LOC140756897"; transcript_id "XM_073092434.1"; db_xref "GeneID:140756897"; db_xref "GenBank:XP_072948535.1"; gbkey "CDS"; gene "LOC140756897"; product "putative fatty acyl-CoA reductase CG5065"; protein_id "XP_072948535.1"; exon_number "10";
NW_027332241.1	Gnomon	CDS	569416	569578	.	-	2	gene_id "LOC140756897"; transcript_id "XM_073092434.1"; db_xref "GeneID:140756897"; db_xref "GenBank:XP_072948535.1"; gbkey "CDS"; gene "LOC140756897"; product "putative fatty acyl-CoA reductase CG5065"; protein_id "XP_072948535.1"; exon_number "11";
NW_027332241.1	Gnomon	CDS	568590	568847	.	-	1	gene_id "LOC140756897"; transcript_id "XM_073092434.1"; db_xref "GeneID:140756897"; db_xref "GenBank:XP_072948535.1"; gbkey "CDS"; gene "LOC140756897"; product "putative fatty acyl-CoA reductase CG5065"; protein_id "XP_072948535.1"; exon_number "12";
NW_027332241.1	Gnomon	CDS	567984	568143	.	-	1	gene_id "LOC140756897"; transcript_id "XM_073092434.1"; db_xref "GeneID:140756897"; db_xref "GenBank:XP_072948535.1"; gbkey "CDS"; gene "LOC140756897"; product "putative fatty acyl-CoA reductase CG5065"; protein_id "XP_072948535.1"; exon_number "13";
NW_027332241.1	Gnomon	start_codon	583761	583763	.	-	0	gene_id "LOC140756897"; transcript_id "XM_073092434.1"; db_xref "GeneID:140756897"; db_xref "GenBank:XP_072948535.1"; gbkey "CDS"; gene "LOC140756897"; product "putative fatty acyl-CoA reductase CG5065"; protein_id "XP_072948535.1"; exon_number "2";
NW_027332241.1	Gnomon	stop_codon	567981	567983	.	-	0	gene_id "LOC140756897"; transcript_id "XM_073092434.1"; db_xref "GeneID:140756897"; db_xref "GenBank:XP_072948535.1"; gbkey "CDS"; gene "LOC140756897"; product "putative fatty acyl-CoA reductase CG5065"; protein_id "XP_072948535.1"; exon_number "13";
NW_027332241.1	Gnomon	transcript	567416	593370	.	-	.	gene_id "LOC140756897"; transcript_id "XM_073092435.1"; db_xref "GeneID:140756897"; db_xref "GenBank:XM_073092435.1"; experiment "COORDINATES: polyA evidence [ECO:0006239]"; gbkey "mRNA"; gene "LOC140756897"; model_evidence "Supporting evidence includes similarity to: 20 Proteins"; product "putative fatty acyl-CoA reductase CG5065, transcript variant X2"; transcript_biotype "mRNA";
NW_027332241.1	Gnomon	exon	593276	593370	.	-	.	gene_id "LOC140756897"; transcript_id "XM_073092435.1"; db_xref "GeneID:140756897"; db_xref "GenBank:XM_073092435.1"; experiment "COORDINATES: polyA evidence [ECO:0006239]"; gene "LOC140756897"; model_evidence "Supporting evidence includes similarity to: 20 Proteins"; product "putative fatty acyl-CoA reductase CG5065, transcript variant X2"; transcript_biotype "mRNA"; exon_number "1";
NW_027332241.1	Gnomon	exon	583689	583792	.	-	.	gene_id "LOC140756897"; transcript_id "XM_073092435.1"; db_xref "GeneID:140756897"; db_xref "GenBank:XM_073092435.1"; experiment "COORDINATES: polyA evidence [ECO:0006239]"; gene "LOC140756897"; model_evidence "Supporting evidence includes similarity to: 20 Proteins"; product "putative fatty acyl-CoA reductase CG5065, transcript variant X2"; transcript_biotype "mRNA"; exon_number "2";
NW_027332241.1	Gnomon	exon	582340	582456	.	-	.	gene_id "LOC140756897"; transcript_id "XM_073092435.1"; db_xref "GeneID:140756897"; db_xref "GenBank:XM_073092435.1"; experiment "COORDINATES: polyA evidence [ECO:0006239]"; gene "LOC140756897"; model_evidence "Supporting evidence includes similarity to: 20 Proteins"; product "putative fatty acyl-CoA reductase CG5065, transcript variant X2"; transcript_biotype "mRNA"; exon_number "3";
NW_027332241.1	Gnomon	exon	581335	581492	.	-	.	gene_id "LOC140756897"; transcript_id "XM_073092435.1"; db_xref "GeneID:140756897"; db_xref "GenBank:XM_073092435.1"; experiment "COORDINATES: polyA evidence [ECO:0006239]"; gene "LOC140756897"; model_evidence "Supporting evidence includes similarity to: 20 Proteins"; product "putative fatty acyl-CoA reductase CG5065, transcript variant X2"; transcript_biotype "mRNA"; exon_number "4";
NW_027332241.1	Gnomon	exon	580027	580117	.	-	.	gene_id "LOC140756897"; transcript_id "XM_073092435.1"; db_xref "GeneID:140756897"; db_xref "GenBank:XM_073092435.1"; experiment "COORDINATES: polyA evidence [ECO:0006239]"; gene "LOC140756897"; model_evidence "Supporting evidence includes similarity to: 20 Proteins"; product "putative fatty acyl-CoA reductase CG5065, transcript variant X2"; transcript_biotype "mRNA"; exon_number "5";
NW_027332241.1	Gnomon	exon	576591	576736	.	-	.	gene_id "LOC140756897"; transcript_id "XM_073092435.1"; db_xref "GeneID:140756897"; db_xref "GenBank:XM_073092435.1"; experiment "COORDINATES: polyA evidence [ECO:0006239]"; gene "LOC140756897"; model_evidence "Supporting evidence includes similarity to: 20 Proteins"; product "putative fatty acyl-CoA reductase CG5065, transcript variant X2"; transcript_biotype "mRNA"; exon_number "6";
NW_027332241.1	Gnomon	exon	574672	574781	.	-	.	gene_id "LOC140756897"; transcript_id "XM_073092435.1"; db_xref "GeneID:140756897"; db_xref "GenBank:XM_073092435.1"; experiment "COORDINATES: polyA evidence [ECO:0006239]"; gene "LOC140756897"; model_evidence "Supporting evidence includes similarity to: 20 Proteins"; product "putative fatty acyl-CoA reductase CG5065, transcript variant X2"; transcript_biotype "mRNA"; exon_number "7";
NW_027332241.1	Gnomon	exon	573810	573893	.	-	.	gene_id "LOC140756897"; transcript_id "XM_073092435.1"; db_xref "GeneID:140756897"; db_xref "GenBank:XM_073092435.1"; experiment "COORDINATES: polyA evidence [ECO:0006239]"; gene "LOC140756897"; model_evidence "Supporting evidence includes similarity to: 20 Proteins"; product "putative fatty acyl-CoA reductase CG5065, transcript variant X2"; transcript_biotype "mRNA"; exon_number "8";
NW_027332241.1	Gnomon	exon	571762	571870	.	-	.	gene_id "LOC140756897"; transcript_id "XM_073092435.1"; db_xref "GeneID:140756897"; db_xref "GenBank:XM_073092435.1"; experiment "COORDINATES: polyA evidence [ECO:0006239]"; gene "LOC140756897"; model_evidence "Supporting evidence includes similarity to: 20 Proteins"; product "putative fatty acyl-CoA reductase CG5065, transcript variant X2"; transcript_biotype "mRNA"; exon_number "9";
NW_027332241.1	Gnomon	exon	570357	570433	.	-	.	gene_id "LOC140756897"; transcript_id "XM_073092435.1"; db_xref "GeneID:140756897"; db_xref "GenBank:XM_073092435.1"; experiment "COORDINATES: polyA evidence [ECO:0006239]"; gene "LOC140756897"; model_evidence "Supporting evidence includes similarity to: 20 Proteins"; product "putative fatty acyl-CoA reductase CG5065, transcript variant X2"; transcript_biotype "mRNA"; exon_number "10";
NW_027332241.1	Gnomon	exon	569416	569578	.	-	.	gene_id "LOC140756897"; transcript_id "XM_073092435.1"; db_xref "GeneID:140756897"; db_xref "GenBank:XM_073092435.1"; experiment "COORDINATES: polyA evidence [ECO:0006239]"; gene "LOC140756897"; model_evidence "Supporting evidence includes similarity to: 20 Proteins"; product "putative fatty acyl-CoA reductase CG5065, transcript variant X2"; transcript_biotype "mRNA"; exon_number "11";
NW_027332241.1	Gnomon	exon	568590	568847	.	-	.	gene_id "LOC140756897"; transcript_id "XM_073092435.1"; db_xref "GeneID:140756897"; db_xref "GenBank:XM_073092435.1"; experiment "COORDINATES: polyA evidence [ECO:0006239]"; gene "LOC140756897"; model_evidence "Supporting evidence includes similarity to: 20 Proteins"; product "putative fatty acyl-CoA reductase CG5065, transcript variant X2"; transcript_biotype "mRNA"; exon_number "12";
NW_027332241.1	Gnomon	exon	567416	568143	.	-	.	gene_id "LOC140756897"; transcript_id "XM_073092435.1"; db_xref "GeneID:140756897"; db_xref "GenBank:XM_073092435.1"; experiment "COORDINATES: polyA evidence [ECO:0006239]"; gene "LOC140756897"; model_evidence "Supporting evidence includes similarity to: 20 Proteins"; product "putative fatty acyl-CoA reductase CG5065, transcript variant X2"; transcript_biotype "mRNA"; exon_number "13";
NW_027332241.1	Gnomon	CDS	583689	583763	.	-	0	gene_id "LOC140756897"; transcript_id "XM_073092435.1"; db_xref "GeneID:140756897"; db_xref "GenBank:XP_072948536.1"; gbkey "CDS"; gene "LOC140756897"; product "putative fatty acyl-CoA reductase CG5065"; protein_id "XP_072948536.1"; exon_number "2";
NW_027332241.1	Gnomon	CDS	582340	582456	.	-	0	gene_id "LOC140756897"; transcript_id "XM_073092435.1"; db_xref "GeneID:140756897"; db_xref "GenBank:XP_072948536.1"; gbkey "CDS"; gene "LOC140756897"; product "putative fatty acyl-CoA reductase CG5065"; protein_id "XP_072948536.1"; exon_number "3";
NW_027332241.1	Gnomon	CDS	581335	581492	.	-	0	gene_id "LOC140756897"; transcript_id "XM_073092435.1"; db_xref "GeneID:140756897"; db_xref "GenBank:XP_072948536.1"; gbkey "CDS"; gene "LOC140756897"; product "putative fatty acyl-CoA reductase CG5065"; protein_id "XP_072948536.1"; exon_number "4";
NW_027332241.1	Gnomon	CDS	580027	580117	.	-	1	gene_id "LOC140756897"; transcript_id "XM_073092435.1"; db_xref "GeneID:140756897"; db_xref "GenBank:XP_072948536.1"; gbkey "CDS"; gene "LOC140756897"; product "putative fatty acyl-CoA reductase CG5065"; protein_id "XP_072948536.1"; exon_number "5";
NW_027332241.1	Gnomon	CDS	576591	576736	.	-	0	gene_id "LOC140756897"; transcript_id "XM_073092435.1"; db_xref "GeneID:140756897"; db_xref "GenBank:XP_072948536.1"; gbkey "CDS"; gene "LOC140756897"; product "putative fatty acyl-CoA reductase CG5065"; protein_id "XP_072948536.1"; exon_number "6";
NW_027332241.1	Gnomon	CDS	574672	574781	.	-	1	gene_id "LOC140756897"; transcript_id "XM_073092435.1"; db_xref "GeneID:140756897"; db_xref "GenBank:XP_072948536.1"; gbkey "CDS"; gene "LOC140756897"; product "putative fatty acyl-CoA reductase CG5065"; protein_id "XP_072948536.1"; exon_number "7";
NW_027332241.1	Gnomon	CDS	573810	573893	.	-	2	gene_id "LOC140756897"; transcript_id "XM_073092435.1"; db_xref "GeneID:140756897"; db_xref "GenBank:XP_072948536.1"; gbkey "CDS"; gene "LOC140756897"; product "putative fatty acyl-CoA reductase CG5065"; protein_id "XP_072948536.1"; exon_number "8";
NW_027332241.1	Gnomon	CDS	571762	571870	.	-	2	gene_id "LOC140756897"; transcript_id "XM_073092435.1"; db_xref "GeneID:140756897"; db_xref "GenBank:XP_072948536.1"; gbkey "CDS"; gene "LOC140756897"; product "putative fatty acyl-CoA reductase CG5065"; protein_id "XP_072948536.1"; exon_number "9";
NW_027332241.1	Gnomon	CDS	570357	570433	.	-	1	gene_id "LOC140756897"; transcript_id "XM_073092435.1"; db_xref "GeneID:140756897"; db_xref "GenBank:XP_072948536.1"; gbkey "CDS"; gene "LOC140756897"; product "putative fatty acyl-CoA reductase CG5065"; protein_id "XP_072948536.1"; exon_number "10";
NW_027332241.1	Gnomon	CDS	569416	569578	.	-	2	gene_id "LOC140756897"; transcript_id "XM_073092435.1"; db_xref "GeneID:140756897"; db_xref "GenBank:XP_072948536.1"; gbkey "CDS"; gene "LOC140756897"; product "putative fatty acyl-CoA reductase CG5065"; protein_id "XP_072948536.1"; exon_number "11";
NW_027332241.1	Gnomon	CDS	568590	568847	.	-	1	gene_id "LOC140756897"; transcript_id "XM_073092435.1"; db_xref "GeneID:140756897"; db_xref "GenBank:XP_072948536.1"; gbkey "CDS"; gene "LOC140756897"; product "putative fatty acyl-CoA reductase CG5065"; protein_id "XP_072948536.1"; exon_number "12";
NW_027332241.1	Gnomon	CDS	567984	568143	.	-	1	gene_id "LOC140756897"; transcript_id "XM_073092435.1"; db_xref "GeneID:140756897"; db_xref "GenBank:XP_072948536.1"; gbkey "CDS"; gene "LOC140756897"; product "putative fatty acyl-CoA reductase CG5065"; protein_id "XP_072948536.1"; exon_number "13";
NW_027332241.1	Gnomon	start_codon	583761	583763	.	-	0	gene_id "LOC140756897"; transcript_id "XM_073092435.1"; db_xref "GeneID:140756897"; db_xref "GenBank:XP_072948536.1"; gbkey "CDS"; gene "LOC140756897"; product "putative fatty acyl-CoA reductase CG5065"; protein_id "XP_072948536.1"; exon_number "2";
NW_027332241.1	Gnomon	stop_codon	567981	567983	.	-	0	gene_id "LOC140756897"; transcript_id "XM_073092435.1"; db_xref "GeneID:140756897"; db_xref "GenBank:XP_072948536.1"; gbkey "CDS"; gene "LOC140756897"; product "putative fatty acyl-CoA reductase CG5065"; protein_id "XP_072948536.1"; exon_number "13";
NW_027332241.1	Gnomon	gene	600448	614101	.	+	.	gene_id "LOC140756824"; transcript_id ""; db_xref "GeneID:140756824"; description "putative fatty acyl-CoA reductase CG5065"; gbkey "Gene"; gene "LOC140756824"; gene_biotype "protein_coding";
NW_027332241.1	Gnomon	transcript	600448	614101	.	+	.	gene_id "LOC140756824"; transcript_id "XM_073092356.1"; db_xref "GeneID:140756824"; db_xref "GenBank:XM_073092356.1"; gbkey "mRNA"; gene "LOC140756824"; model_evidence "Supporting evidence includes similarity to: 14 Proteins"; product "putative fatty acyl-CoA reductase CG5065"; transcript_biotype "mRNA";
NW_027332241.1	Gnomon	exon	600448	600648	.	+	.	gene_id "LOC140756824"; transcript_id "XM_073092356.1"; db_xref "GeneID:140756824"; db_xref "GenBank:XM_073092356.1"; gene "LOC140756824"; model_evidence "Supporting evidence includes similarity to: 14 Proteins"; product "putative fatty acyl-CoA reductase CG5065"; transcript_biotype "mRNA"; exon_number "1";
NW_027332241.1	Gnomon	exon	601027	601184	.	+	.	gene_id "LOC140756824"; transcript_id "XM_073092356.1"; db_xref "GeneID:140756824"; db_xref "GenBank:XM_073092356.1"; gene "LOC140756824"; model_evidence "Supporting evidence includes similarity to: 14 Proteins"; product "putative fatty acyl-CoA reductase CG5065"; transcript_biotype "mRNA"; exon_number "2";
NW_027332241.1	Gnomon	exon	602378	602468	.	+	.	gene_id "LOC140756824"; transcript_id "XM_073092356.1"; db_xref "GeneID:140756824"; db_xref "GenBank:XM_073092356.1"; gene "LOC140756824"; model_evidence "Supporting evidence includes similarity to: 14 Proteins"; product "putative fatty acyl-CoA reductase CG5065"; transcript_biotype "mRNA"; exon_number "3";
NW_027332241.1	Gnomon	exon	602891	603036	.	+	.	gene_id "LOC140756824"; transcript_id "XM_073092356.1"; db_xref "GeneID:140756824"; db_xref "GenBank:XM_073092356.1"; gene "LOC140756824"; model_evidence "Supporting evidence includes similarity to: 14 Proteins"; product "putative fatty acyl-CoA reductase CG5065"; transcript_biotype "mRNA"; exon_number "4";
NW_027332241.1	Gnomon	exon	603688	603797	.	+	.	gene_id "LOC140756824"; transcript_id "XM_073092356.1"; db_xref "GeneID:140756824"; db_xref "GenBank:XM_073092356.1"; gene "LOC140756824"; model_evidence "Supporting evidence includes similarity to: 14 Proteins"; product "putative fatty acyl-CoA reductase CG5065"; transcript_biotype "mRNA"; exon_number "5";
NW_027332241.1	Gnomon	exon	606922	607005	.	+	.	gene_id "LOC140756824"; transcript_id "XM_073092356.1"; db_xref "GeneID:140756824"; db_xref "GenBank:XM_073092356.1"; gene "LOC140756824"; model_evidence "Supporting evidence includes similarity to: 14 Proteins"; product "putative fatty acyl-CoA reductase CG5065"; transcript_biotype "mRNA"; exon_number "6";
NW_027332241.1	Gnomon	exon	608929	609037	.	+	.	gene_id "LOC140756824"; transcript_id "XM_073092356.1"; db_xref "GeneID:140756824"; db_xref "GenBank:XM_073092356.1"; gene "LOC140756824"; model_evidence "Supporting evidence includes similarity to: 14 Proteins"; product "putative fatty acyl-CoA reductase CG5065"; transcript_biotype "mRNA"; exon_number "7";
NW_027332241.1	Gnomon	exon	610590	610666	.	+	.	gene_id "LOC140756824"; transcript_id "XM_073092356.1"; db_xref "GeneID:140756824"; db_xref "GenBank:XM_073092356.1"; gene "LOC140756824"; model_evidence "Supporting evidence includes similarity to: 14 Proteins"; product "putative fatty acyl-CoA reductase CG5065"; transcript_biotype "mRNA"; exon_number "8";
NW_027332241.1	Gnomon	exon	611162	611324	.	+	.	gene_id "LOC140756824"; transcript_id "XM_073092356.1"; db_xref "GeneID:140756824"; db_xref "GenBank:XM_073092356.1"; gene "LOC140756824"; model_evidence "Supporting evidence includes similarity to: 14 Proteins"; product "putative fatty acyl-CoA reductase CG5065"; transcript_biotype "mRNA"; exon_number "9";
NW_027332241.1	Gnomon	exon	612016	612166	.	+	.	gene_id "LOC140756824"; transcript_id "XM_073092356.1"; db_xref "GeneID:140756824"; db_xref "GenBank:XM_073092356.1"; gene "LOC140756824"; model_evidence "Supporting evidence includes similarity to: 14 Proteins"; product "putative fatty acyl-CoA reductase CG5065"; transcript_biotype "mRNA"; exon_number "10";
NW_027332241.1	Gnomon	exon	613991	614101	.	+	.	gene_id "LOC140756824"; transcript_id "XM_073092356.1"; db_xref "GeneID:140756824"; db_xref "GenBank:XM_073092356.1"; gene "LOC140756824"; model_evidence "Supporting evidence includes similarity to: 14 Proteins"; product "putative fatty acyl-CoA reductase CG5065"; transcript_biotype "mRNA"; exon_number "11";
NW_027332241.1	Gnomon	CDS	600451	600648	.	+	0	gene_id "LOC140756824"; transcript_id "XM_073092356.1"; db_xref "GeneID:140756824"; db_xref "GenBank:XP_072948457.1"; gbkey "CDS"; gene "LOC140756824"; product "putative fatty acyl-CoA reductase CG5065"; protein_id "XP_072948457.1"; exon_number "1";
NW_027332241.1	Gnomon	CDS	601027	601184	.	+	0	gene_id "LOC140756824"; transcript_id "XM_073092356.1"; db_xref "GeneID:140756824"; db_xref "GenBank:XP_072948457.1"; gbkey "CDS"; gene "LOC140756824"; product "putative fatty acyl-CoA reductase CG5065"; protein_id "XP_072948457.1"; exon_number "2";
NW_027332241.1	Gnomon	CDS	602378	602468	.	+	1	gene_id "LOC140756824"; transcript_id "XM_073092356.1"; db_xref "GeneID:140756824"; db_xref "GenBank:XP_072948457.1"; gbkey "CDS"; gene "LOC140756824"; product "putative fatty acyl-CoA reductase CG5065"; protein_id "XP_072948457.1"; exon_number "3";
NW_027332241.1	Gnomon	CDS	602891	603036	.	+	0	gene_id "LOC140756824"; transcript_id "XM_073092356.1"; db_xref "GeneID:140756824"; db_xref "GenBank:XP_072948457.1"; gbkey "CDS"; gene "LOC140756824"; product "putative fatty acyl-CoA reductase CG5065"; protein_id "XP_072948457.1"; exon_number "4";
NW_027332241.1	Gnomon	CDS	603688	603797	.	+	1	gene_id "LOC140756824"; transcript_id "XM_073092356.1"; db_xref "GeneID:140756824"; db_xref "GenBank:XP_072948457.1"; gbkey "CDS"; gene "LOC140756824"; product "putative fatty acyl-CoA reductase CG5065"; protein_id "XP_072948457.1"; exon_number "5";
NW_027332241.1	Gnomon	CDS	606922	607005	.	+	2	gene_id "LOC140756824"; transcript_id "XM_073092356.1"; db_xref "GeneID:140756824"; db_xref "GenBank:XP_072948457.1"; gbkey "CDS"; gene "LOC140756824"; product "putative fatty acyl-CoA reductase CG5065"; protein_id "XP_072948457.1"; exon_number "6";
NW_027332241.1	Gnomon	CDS	608929	609037	.	+	2	gene_id "LOC140756824"; transcript_id "XM_073092356.1"; db_xref "GeneID:140756824"; db_xref "GenBank:XP_072948457.1"; gbkey "CDS"; gene "LOC140756824"; product "putative fatty acyl-CoA reductase CG5065"; protein_id "XP_072948457.1"; exon_number "7";
NW_027332241.1	Gnomon	CDS	610590	610666	.	+	1	gene_id "LOC140756824"; transcript_id "XM_073092356.1"; db_xref "GeneID:140756824"; db_xref "GenBank:XP_072948457.1"; gbkey "CDS"; gene "LOC140756824"; product "putative fatty acyl-CoA reductase CG5065"; protein_id "XP_072948457.1"; exon_number "8";
NW_027332241.1	Gnomon	CDS	611162	611324	.	+	2	gene_id "LOC140756824"; transcript_id "XM_073092356.1"; db_xref "GeneID:140756824"; db_xref "GenBank:XP_072948457.1"; gbkey "CDS"; gene "LOC140756824"; product "putative fatty acyl-CoA reductase CG5065"; protein_id "XP_072948457.1"; exon_number "9";
NW_027332241.1	Gnomon	CDS	612016	612166	.	+	1	gene_id "LOC140756824"; transcript_id "XM_073092356.1"; db_xref "GeneID:140756824"; db_xref "GenBank:XP_072948457.1"; gbkey "CDS"; gene "LOC140756824"; product "putative fatty acyl-CoA reductase CG5065"; protein_id "XP_072948457.1"; exon_number "10";
NW_027332241.1	Gnomon	CDS	613991	614098	.	+	0	gene_id "LOC140756824"; transcript_id "XM_073092356.1"; db_xref "GeneID:140756824"; db_xref "GenBank:XP_072948457.1"; gbkey "CDS"; gene "LOC140756824"; product "putative fatty acyl-CoA reductase CG5065"; protein_id "XP_072948457.1"; exon_number "11";
NW_027332241.1	Gnomon	start_codon	600451	600453	.	+	0	gene_id "LOC140756824"; transcript_id "XM_073092356.1"; db_xref "GeneID:140756824"; db_xref "GenBank:XP_072948457.1"; gbkey "CDS"; gene "LOC140756824"; product "putative fatty acyl-CoA reductase CG5065"; protein_id "XP_072948457.1"; exon_number "1";
NW_027332241.1	Gnomon	stop_codon	614099	614101	.	+	0	gene_id "LOC140756824"; transcript_id "XM_073092356.1"; db_xref "GeneID:140756824"; db_xref "GenBank:XP_072948457.1"; gbkey "CDS"; gene "LOC140756824"; product "putative fatty acyl-CoA reductase CG5065"; protein_id "XP_072948457.1"; exon_number "11";
NW_027332241.1	Gnomon	gene	618509	630888	.	-	.	gene_id "LOC140756900"; transcript_id ""; db_xref "GeneID:140756900"; description "putative fatty acyl-CoA reductase CG5065"; gbkey "Gene"; gene "LOC140756900"; gene_biotype "protein_coding";
NW_027332241.1	Gnomon	transcript	618509	630888	.	-	.	gene_id "LOC140756900"; transcript_id "XM_073092437.1"; db_xref "GeneID:140756900"; db_xref "GenBank:XM_073092437.1"; gbkey "mRNA"; gene "LOC140756900"; model_evidence "Supporting evidence includes similarity to: 2 Proteins"; product "putative fatty acyl-CoA reductase CG5065"; transcript_biotype "mRNA";
NW_027332241.1	Gnomon	exon	630691	630888	.	-	.	gene_id "LOC140756900"; transcript_id "XM_073092437.1"; db_xref "GeneID:140756900"; db_xref "GenBank:XM_073092437.1"; gene "LOC140756900"; model_evidence "Supporting evidence includes similarity to: 2 Proteins"; product "putative fatty acyl-CoA reductase CG5065"; transcript_biotype "mRNA"; exon_number "1";
NW_027332241.1	Gnomon	exon	630043	630200	.	-	.	gene_id "LOC140756900"; transcript_id "XM_073092437.1"; db_xref "GeneID:140756900"; db_xref "GenBank:XM_073092437.1"; gene "LOC140756900"; model_evidence "Supporting evidence includes similarity to: 2 Proteins"; product "putative fatty acyl-CoA reductase CG5065"; transcript_biotype "mRNA"; exon_number "2";
NW_027332241.1	Gnomon	exon	629365	629455	.	-	.	gene_id "LOC140756900"; transcript_id "XM_073092437.1"; db_xref "GeneID:140756900"; db_xref "GenBank:XM_073092437.1"; gene "LOC140756900"; model_evidence "Supporting evidence includes similarity to: 2 Proteins"; product "putative fatty acyl-CoA reductase CG5065"; transcript_biotype "mRNA"; exon_number "3";
NW_027332241.1	Gnomon	exon	628227	628372	.	-	.	gene_id "LOC140756900"; transcript_id "XM_073092437.1"; db_xref "GeneID:140756900"; db_xref "GenBank:XM_073092437.1"; gene "LOC140756900"; model_evidence "Supporting evidence includes similarity to: 2 Proteins"; product "putative fatty acyl-CoA reductase CG5065"; transcript_biotype "mRNA"; exon_number "4";
NW_027332241.1	Gnomon	exon	626530	626639	.	-	.	gene_id "LOC140756900"; transcript_id "XM_073092437.1"; db_xref "GeneID:140756900"; db_xref "GenBank:XM_073092437.1"; gene "LOC140756900"; model_evidence "Supporting evidence includes similarity to: 2 Proteins"; product "putative fatty acyl-CoA reductase CG5065"; transcript_biotype "mRNA"; exon_number "5";
NW_027332241.1	Gnomon	exon	625828	625911	.	-	.	gene_id "LOC140756900"; transcript_id "XM_073092437.1"; db_xref "GeneID:140756900"; db_xref "GenBank:XM_073092437.1"; gene "LOC140756900"; model_evidence "Supporting evidence includes similarity to: 2 Proteins"; product "putative fatty acyl-CoA reductase CG5065"; transcript_biotype "mRNA"; exon_number "6";
NW_027332241.1	Gnomon	exon	624729	624837	.	-	.	gene_id "LOC140756900"; transcript_id "XM_073092437.1"; db_xref "GeneID:140756900"; db_xref "GenBank:XM_073092437.1"; gene "LOC140756900"; model_evidence "Supporting evidence includes similarity to: 2 Proteins"; product "putative fatty acyl-CoA reductase CG5065"; transcript_biotype "mRNA"; exon_number "7";
NW_027332241.1	Gnomon	exon	623226	623302	.	-	.	gene_id "LOC140756900"; transcript_id "XM_073092437.1"; db_xref "GeneID:140756900"; db_xref "GenBank:XM_073092437.1"; gene "LOC140756900"; model_evidence "Supporting evidence includes similarity to: 2 Proteins"; product "putative fatty acyl-CoA reductase CG5065"; transcript_biotype "mRNA"; exon_number "8";
NW_027332241.1	Gnomon	exon	622789	622951	.	-	.	gene_id "LOC140756900"; transcript_id "XM_073092437.1"; db_xref "GeneID:140756900"; db_xref "GenBank:XM_073092437.1"; gene "LOC140756900"; model_evidence "Supporting evidence includes similarity to: 2 Proteins"; product "putative fatty acyl-CoA reductase CG5065"; transcript_biotype "mRNA"; exon_number "9";
NW_027332241.1	Gnomon	exon	621475	621625	.	-	.	gene_id "LOC140756900"; transcript_id "XM_073092437.1"; db_xref "GeneID:140756900"; db_xref "GenBank:XM_073092437.1"; gene "LOC140756900"; model_evidence "Supporting evidence includes similarity to: 2 Proteins"; product "putative fatty acyl-CoA reductase CG5065"; transcript_biotype "mRNA"; exon_number "10";
NW_027332241.1	Gnomon	exon	619762	619868	.	-	.	gene_id "LOC140756900"; transcript_id "XM_073092437.1"; db_xref "GeneID:140756900"; db_xref "GenBank:XM_073092437.1"; gene "LOC140756900"; model_evidence "Supporting evidence includes similarity to: 2 Proteins"; product "putative fatty acyl-CoA reductase CG5065"; transcript_biotype "mRNA"; exon_number "11";
NW_027332241.1	Gnomon	exon	618509	618901	.	-	.	gene_id "LOC140756900"; transcript_id "XM_073092437.1"; db_xref "GeneID:140756900"; db_xref "GenBank:XM_073092437.1"; gene "LOC140756900"; model_evidence "Supporting evidence includes similarity to: 2 Proteins"; product "putative fatty acyl-CoA reductase CG5065"; transcript_biotype "mRNA"; exon_number "12";
NW_027332241.1	Gnomon	CDS	630691	630888	.	-	0	gene_id "LOC140756900"; transcript_id "XM_073092437.1"; db_xref "GeneID:140756900"; db_xref "GenBank:XP_072948538.1"; gbkey "CDS"; gene "LOC140756900"; product "putative fatty acyl-CoA reductase CG5065"; protein_id "XP_072948538.1"; exon_number "1";
NW_027332241.1	Gnomon	CDS	630043	630200	.	-	0	gene_id "LOC140756900"; transcript_id "XM_073092437.1"; db_xref "GeneID:140756900"; db_xref "GenBank:XP_072948538.1"; gbkey "CDS"; gene "LOC140756900"; product "putative fatty acyl-CoA reductase CG5065"; protein_id "XP_072948538.1"; exon_number "2";
NW_027332241.1	Gnomon	CDS	629365	629455	.	-	1	gene_id "LOC140756900"; transcript_id "XM_073092437.1"; db_xref "GeneID:140756900"; db_xref "GenBank:XP_072948538.1"; gbkey "CDS"; gene "LOC140756900"; product "putative fatty acyl-CoA reductase CG5065"; protein_id "XP_072948538.1"; exon_number "3";
NW_027332241.1	Gnomon	CDS	628227	628372	.	-	0	gene_id "LOC140756900"; transcript_id "XM_073092437.1"; db_xref "GeneID:140756900"; db_xref "GenBank:XP_072948538.1"; gbkey "CDS"; gene "LOC140756900"; product "putative fatty acyl-CoA reductase CG5065"; protein_id "XP_072948538.1"; exon_number "4";
NW_027332241.1	Gnomon	CDS	626530	626639	.	-	1	gene_id "LOC140756900"; transcript_id "XM_073092437.1"; db_xref "GeneID:140756900"; db_xref "GenBank:XP_072948538.1"; gbkey "CDS"; gene "LOC140756900"; product "putative fatty acyl-CoA reductase CG5065"; protein_id "XP_072948538.1"; exon_number "5";
NW_027332241.1	Gnomon	CDS	625828	625911	.	-	2	gene_id "LOC140756900"; transcript_id "XM_073092437.1"; db_xref "GeneID:140756900"; db_xref "GenBank:XP_072948538.1"; gbkey "CDS"; gene "LOC140756900"; product "putative fatty acyl-CoA reductase CG5065"; protein_id "XP_072948538.1"; exon_number "6";
NW_027332241.1	Gnomon	CDS	624729	624837	.	-	2	gene_id "LOC140756900"; transcript_id "XM_073092437.1"; db_xref "GeneID:140756900"; db_xref "GenBank:XP_072948538.1"; gbkey "CDS"; gene "LOC140756900"; product "putative fatty acyl-CoA reductase CG5065"; protein_id "XP_072948538.1"; exon_number "7";
NW_027332241.1	Gnomon	CDS	623226	623302	.	-	1	gene_id "LOC140756900"; transcript_id "XM_073092437.1"; db_xref "GeneID:140756900"; db_xref "GenBank:XP_072948538.1"; gbkey "CDS"; gene "LOC140756900"; product "putative fatty acyl-CoA reductase CG5065"; protein_id "XP_072948538.1"; exon_number "8";
NW_027332241.1	Gnomon	CDS	622789	622951	.	-	2	gene_id "LOC140756900"; transcript_id "XM_073092437.1"; db_xref "GeneID:140756900"; db_xref "GenBank:XP_072948538.1"; gbkey "CDS"; gene "LOC140756900"; product "putative fatty acyl-CoA reductase CG5065"; protein_id "XP_072948538.1"; exon_number "9";
NW_027332241.1	Gnomon	CDS	621475	621625	.	-	1	gene_id "LOC140756900"; transcript_id "XM_073092437.1"; db_xref "GeneID:140756900"; db_xref "GenBank:XP_072948538.1"; gbkey "CDS"; gene "LOC140756900"; product "putative fatty acyl-CoA reductase CG5065"; protein_id "XP_072948538.1"; exon_number "10";
NW_027332241.1	Gnomon	CDS	619762	619868	.	-	0	gene_id "LOC140756900"; transcript_id "XM_073092437.1"; db_xref "GeneID:140756900"; db_xref "GenBank:XP_072948538.1"; gbkey "CDS"; gene "LOC140756900"; product "putative fatty acyl-CoA reductase CG5065"; protein_id "XP_072948538.1"; exon_number "11";
NW_027332241.1	Gnomon	CDS	618811	618901	.	-	1	gene_id "LOC140756900"; transcript_id "XM_073092437.1"; db_xref "GeneID:140756900"; db_xref "GenBank:XP_072948538.1"; gbkey "CDS"; gene "LOC140756900"; product "putative fatty acyl-CoA reductase CG5065"; protein_id "XP_072948538.1"; exon_number "12";
NW_027332241.1	Gnomon	start_codon	630886	630888	.	-	0	gene_id "LOC140756900"; transcript_id "XM_073092437.1"; db_xref "GeneID:140756900"; db_xref "GenBank:XP_072948538.1"; gbkey "CDS"; gene "LOC140756900"; product "putative fatty acyl-CoA reductase CG5065"; protein_id "XP_072948538.1"; exon_number "1";
NW_027332241.1	Gnomon	stop_codon	618808	618810	.	-	0	gene_id "LOC140756900"; transcript_id "XM_073092437.1"; db_xref "GeneID:140756900"; db_xref "GenBank:XP_072948538.1"; gbkey "CDS"; gene "LOC140756900"; product "putative fatty acyl-CoA reductase CG5065"; protein_id "XP_072948538.1"; exon_number "12";
NW_027332241.1	Gnomon	gene	639256	684752	.	-	.	gene_id "LOC140756898"; transcript_id ""; db_xref "GeneID:140756898"; description "putative fatty acyl-CoA reductase CG5065"; gbkey "Gene"; gene "LOC140756898"; gene_biotype "protein_coding";
NW_027332241.1	Gnomon	transcript	639256	684752	.	-	.	gene_id "LOC140756898"; transcript_id "XM_073092436.1"; db_xref "GeneID:140756898"; db_xref "GenBank:XM_073092436.1"; gbkey "mRNA"; gene "LOC140756898"; model_evidence "Supporting evidence includes similarity to: 24 Proteins"; product "putative fatty acyl-CoA reductase CG5065"; transcript_biotype "mRNA";
NW_027332241.1	Gnomon	exon	684600	684752	.	-	.	gene_id "LOC140756898"; transcript_id "XM_073092436.1"; db_xref "GeneID:140756898"; db_xref "GenBank:XM_073092436.1"; gene "LOC140756898"; model_evidence "Supporting evidence includes similarity to: 24 Proteins"; product "putative fatty acyl-CoA reductase CG5065"; transcript_biotype "mRNA"; exon_number "1";
NW_027332241.1	Gnomon	exon	654170	654377	.	-	.	gene_id "LOC140756898"; transcript_id "XM_073092436.1"; db_xref "GeneID:140756898"; db_xref "GenBank:XM_073092436.1"; gene "LOC140756898"; model_evidence "Supporting evidence includes similarity to: 24 Proteins"; product "putative fatty acyl-CoA reductase CG5065"; transcript_biotype "mRNA"; exon_number "2";
NW_027332241.1	Gnomon	exon	652850	653007	.	-	.	gene_id "LOC140756898"; transcript_id "XM_073092436.1"; db_xref "GeneID:140756898"; db_xref "GenBank:XM_073092436.1"; gene "LOC140756898"; model_evidence "Supporting evidence includes similarity to: 24 Proteins"; product "putative fatty acyl-CoA reductase CG5065"; transcript_biotype "mRNA"; exon_number "3";
NW_027332241.1	Gnomon	exon	652072	652162	.	-	.	gene_id "LOC140756898"; transcript_id "XM_073092436.1"; db_xref "GeneID:140756898"; db_xref "GenBank:XM_073092436.1"; gene "LOC140756898"; model_evidence "Supporting evidence includes similarity to: 24 Proteins"; product "putative fatty acyl-CoA reductase CG5065"; transcript_biotype "mRNA"; exon_number "4";
NW_027332241.1	Gnomon	exon	650962	651107	.	-	.	gene_id "LOC140756898"; transcript_id "XM_073092436.1"; db_xref "GeneID:140756898"; db_xref "GenBank:XM_073092436.1"; gene "LOC140756898"; model_evidence "Supporting evidence includes similarity to: 24 Proteins"; product "putative fatty acyl-CoA reductase CG5065"; transcript_biotype "mRNA"; exon_number "5";
NW_027332241.1	Gnomon	exon	648614	648723	.	-	.	gene_id "LOC140756898"; transcript_id "XM_073092436.1"; db_xref "GeneID:140756898"; db_xref "GenBank:XM_073092436.1"; gene "LOC140756898"; model_evidence "Supporting evidence includes similarity to: 24 Proteins"; product "putative fatty acyl-CoA reductase CG5065"; transcript_biotype "mRNA"; exon_number "6";
NW_027332241.1	Gnomon	exon	647799	647882	.	-	.	gene_id "LOC140756898"; transcript_id "XM_073092436.1"; db_xref "GeneID:140756898"; db_xref "GenBank:XM_073092436.1"; gene "LOC140756898"; model_evidence "Supporting evidence includes similarity to: 24 Proteins"; product "putative fatty acyl-CoA reductase CG5065"; transcript_biotype "mRNA"; exon_number "7";
NW_027332241.1	Gnomon	exon	647027	647135	.	-	.	gene_id "LOC140756898"; transcript_id "XM_073092436.1"; db_xref "GeneID:140756898"; db_xref "GenBank:XM_073092436.1"; gene "LOC140756898"; model_evidence "Supporting evidence includes similarity to: 24 Proteins"; product "putative fatty acyl-CoA reductase CG5065"; transcript_biotype "mRNA"; exon_number "8";
NW_027332241.1	Gnomon	exon	646353	646429	.	-	.	gene_id "LOC140756898"; transcript_id "XM_073092436.1"; db_xref "GeneID:140756898"; db_xref "GenBank:XM_073092436.1"; gene "LOC140756898"; model_evidence "Supporting evidence includes similarity to: 24 Proteins"; product "putative fatty acyl-CoA reductase CG5065"; transcript_biotype "mRNA"; exon_number "9";
NW_027332241.1	Gnomon	exon	644199	644361	.	-	.	gene_id "LOC140756898"; transcript_id "XM_073092436.1"; db_xref "GeneID:140756898"; db_xref "GenBank:XM_073092436.1"; gene "LOC140756898"; model_evidence "Supporting evidence includes similarity to: 24 Proteins"; product "putative fatty acyl-CoA reductase CG5065"; transcript_biotype "mRNA"; exon_number "10";
NW_027332241.1	Gnomon	exon	643372	643522	.	-	.	gene_id "LOC140756898"; transcript_id "XM_073092436.1"; db_xref "GeneID:140756898"; db_xref "GenBank:XM_073092436.1"; gene "LOC140756898"; model_evidence "Supporting evidence includes similarity to: 24 Proteins"; product "putative fatty acyl-CoA reductase CG5065"; transcript_biotype "mRNA"; exon_number "11";
NW_027332241.1	Gnomon	exon	642116	642222	.	-	.	gene_id "LOC140756898"; transcript_id "XM_073092436.1"; db_xref "GeneID:140756898"; db_xref "GenBank:XM_073092436.1"; gene "LOC140756898"; model_evidence "Supporting evidence includes similarity to: 24 Proteins"; product "putative fatty acyl-CoA reductase CG5065"; transcript_biotype "mRNA"; exon_number "12";
NW_027332241.1	Gnomon	exon	639256	640918	.	-	.	gene_id "LOC140756898"; transcript_id "XM_073092436.1"; db_xref "GeneID:140756898"; db_xref "GenBank:XM_073092436.1"; gene "LOC140756898"; model_evidence "Supporting evidence includes similarity to: 24 Proteins"; product "putative fatty acyl-CoA reductase CG5065"; transcript_biotype "mRNA"; exon_number "13";
NW_027332241.1	Gnomon	CDS	654170	654367	.	-	0	gene_id "LOC140756898"; transcript_id "XM_073092436.1"; db_xref "GeneID:140756898"; db_xref "GenBank:XP_072948537.1"; gbkey "CDS"; gene "LOC140756898"; product "putative fatty acyl-CoA reductase CG5065"; protein_id "XP_072948537.1"; exon_number "2";
NW_027332241.1	Gnomon	CDS	652850	653007	.	-	0	gene_id "LOC140756898"; transcript_id "XM_073092436.1"; db_xref "GeneID:140756898"; db_xref "GenBank:XP_072948537.1"; gbkey "CDS"; gene "LOC140756898"; product "putative fatty acyl-CoA reductase CG5065"; protein_id "XP_072948537.1"; exon_number "3";
NW_027332241.1	Gnomon	CDS	652072	652162	.	-	1	gene_id "LOC140756898"; transcript_id "XM_073092436.1"; db_xref "GeneID:140756898"; db_xref "GenBank:XP_072948537.1"; gbkey "CDS"; gene "LOC140756898"; product "putative fatty acyl-CoA reductase CG5065"; protein_id "XP_072948537.1"; exon_number "4";
NW_027332241.1	Gnomon	CDS	650962	651107	.	-	0	gene_id "LOC140756898"; transcript_id "XM_073092436.1"; db_xref "GeneID:140756898"; db_xref "GenBank:XP_072948537.1"; gbkey "CDS"; gene "LOC140756898"; product "putative fatty acyl-CoA reductase CG5065"; protein_id "XP_072948537.1"; exon_number "5";
NW_027332241.1	Gnomon	CDS	648614	648723	.	-	1	gene_id "LOC140756898"; transcript_id "XM_073092436.1"; db_xref "GeneID:140756898"; db_xref "GenBank:XP_072948537.1"; gbkey "CDS"; gene "LOC140756898"; product "putative fatty acyl-CoA reductase CG5065"; protein_id "XP_072948537.1"; exon_number "6";
NW_027332241.1	Gnomon	CDS	647799	647882	.	-	2	gene_id "LOC140756898"; transcript_id "XM_073092436.1"; db_xref "GeneID:140756898"; db_xref "GenBank:XP_072948537.1"; gbkey "CDS"; gene "LOC140756898"; product "putative fatty acyl-CoA reductase CG5065"; protein_id "XP_072948537.1"; exon_number "7";
NW_027332241.1	Gnomon	CDS	647027	647135	.	-	2	gene_id "LOC140756898"; transcript_id "XM_073092436.1"; db_xref "GeneID:140756898"; db_xref "GenBank:XP_072948537.1"; gbkey "CDS"; gene "LOC140756898"; product "putative fatty acyl-CoA reductase CG5065"; protein_id "XP_072948537.1"; exon_number "8";
NW_027332241.1	Gnomon	CDS	646353	646429	.	-	1	gene_id "LOC140756898"; transcript_id "XM_073092436.1"; db_xref "GeneID:140756898"; db_xref "GenBank:XP_072948537.1"; gbkey "CDS"; gene "LOC140756898"; product "putative fatty acyl-CoA reductase CG5065"; protein_id "XP_072948537.1"; exon_number "9";
NW_027332241.1	Gnomon	CDS	644199	644361	.	-	2	gene_id "LOC140756898"; transcript_id "XM_073092436.1"; db_xref "GeneID:140756898"; db_xref "GenBank:XP_072948537.1"; gbkey "CDS"; gene "LOC140756898"; product "putative fatty acyl-CoA reductase CG5065"; protein_id "XP_072948537.1"; exon_number "10";
NW_027332241.1	Gnomon	CDS	643372	643522	.	-	1	gene_id "LOC140756898"; transcript_id "XM_073092436.1"; db_xref "GeneID:140756898"; db_xref "GenBank:XP_072948537.1"; gbkey "CDS"; gene "LOC140756898"; product "putative fatty acyl-CoA reductase CG5065"; protein_id "XP_072948537.1"; exon_number "11";
NW_027332241.1	Gnomon	CDS	642116	642222	.	-	0	gene_id "LOC140756898"; transcript_id "XM_073092436.1"; db_xref "GeneID:140756898"; db_xref "GenBank:XP_072948537.1"; gbkey "CDS"; gene "LOC140756898"; product "putative fatty acyl-CoA reductase CG5065"; protein_id "XP_072948537.1"; exon_number "12";
NW_027332241.1	Gnomon	CDS	640828	640918	.	-	1	gene_id "LOC140756898"; transcript_id "XM_073092436.1"; db_xref "GeneID:140756898"; db_xref "GenBank:XP_072948537.1"; gbkey "CDS"; gene "LOC140756898"; product "putative fatty acyl-CoA reductase CG5065"; protein_id "XP_072948537.1"; exon_number "13";
NW_027332241.1	Gnomon	start_codon	654365	654367	.	-	0	gene_id "LOC140756898"; transcript_id "XM_073092436.1"; db_xref "GeneID:140756898"; db_xref "GenBank:XP_072948537.1"; gbkey "CDS"; gene "LOC140756898"; product "putative fatty acyl-CoA reductase CG5065"; protein_id "XP_072948537.1"; exon_number "2";
NW_027332241.1	Gnomon	stop_codon	640825	640827	.	-	0	gene_id "LOC140756898"; transcript_id "XM_073092436.1"; db_xref "GeneID:140756898"; db_xref "GenBank:XP_072948537.1"; gbkey "CDS"; gene "LOC140756898"; product "putative fatty acyl-CoA reductase CG5065"; protein_id "XP_072948537.1"; exon_number "13";
NW_027332241.1	Gnomon	gene	700292	716298	.	+	.	gene_id "LOC140756909"; transcript_id ""; db_xref "GeneID:140756909"; description "putative fatty acyl-CoA reductase CG5065"; gbkey "Gene"; gene "LOC140756909"; gene_biotype "protein_coding";
NW_027332241.1	Gnomon	transcript	700292	716298	.	+	.	gene_id "LOC140756909"; transcript_id "XM_073092446.1"; db_xref "GeneID:140756909"; db_xref "GenBank:XM_073092446.1"; experiment "COORDINATES: polyA evidence [ECO:0006239]"; gbkey "mRNA"; gene "LOC140756909"; model_evidence "Supporting evidence includes similarity to: 11 Proteins"; product "putative fatty acyl-CoA reductase CG5065"; transcript_biotype "mRNA";
NW_027332241.1	Gnomon	exon	700292	700404	.	+	.	gene_id "LOC140756909"; transcript_id "XM_073092446.1"; db_xref "GeneID:140756909"; db_xref "GenBank:XM_073092446.1"; experiment "COORDINATES: polyA evidence [ECO:0006239]"; gene "LOC140756909"; model_evidence "Supporting evidence includes similarity to: 11 Proteins"; product "putative fatty acyl-CoA reductase CG5065"; transcript_biotype "mRNA"; exon_number "1";
NW_027332241.1	Gnomon	exon	702500	702580	.	+	.	gene_id "LOC140756909"; transcript_id "XM_073092446.1"; db_xref "GeneID:140756909"; db_xref "GenBank:XM_073092446.1"; experiment "COORDINATES: polyA evidence [ECO:0006239]"; gene "LOC140756909"; model_evidence "Supporting evidence includes similarity to: 11 Proteins"; product "putative fatty acyl-CoA reductase CG5065"; transcript_biotype "mRNA"; exon_number "2";
NW_027332241.1	Gnomon	exon	703471	703726	.	+	.	gene_id "LOC140756909"; transcript_id "XM_073092446.1"; db_xref "GeneID:140756909"; db_xref "GenBank:XM_073092446.1"; experiment "COORDINATES: polyA evidence [ECO:0006239]"; gene "LOC140756909"; model_evidence "Supporting evidence includes similarity to: 11 Proteins"; product "putative fatty acyl-CoA reductase CG5065"; transcript_biotype "mRNA"; exon_number "3";
NW_027332241.1	Gnomon	exon	704801	705046	.	+	.	gene_id "LOC140756909"; transcript_id "XM_073092446.1"; db_xref "GeneID:140756909"; db_xref "GenBank:XM_073092446.1"; experiment "COORDINATES: polyA evidence [ECO:0006239]"; gene "LOC140756909"; model_evidence "Supporting evidence includes similarity to: 11 Proteins"; product "putative fatty acyl-CoA reductase CG5065"; transcript_biotype "mRNA"; exon_number "4";
NW_027332241.1	Gnomon	exon	705952	706104	.	+	.	gene_id "LOC140756909"; transcript_id "XM_073092446.1"; db_xref "GeneID:140756909"; db_xref "GenBank:XM_073092446.1"; experiment "COORDINATES: polyA evidence [ECO:0006239]"; gene "LOC140756909"; model_evidence "Supporting evidence includes similarity to: 11 Proteins"; product "putative fatty acyl-CoA reductase CG5065"; transcript_biotype "mRNA"; exon_number "5";
NW_027332241.1	Gnomon	exon	707125	707224	.	+	.	gene_id "LOC140756909"; transcript_id "XM_073092446.1"; db_xref "GeneID:140756909"; db_xref "GenBank:XM_073092446.1"; experiment "COORDINATES: polyA evidence [ECO:0006239]"; gene "LOC140756909"; model_evidence "Supporting evidence includes similarity to: 11 Proteins"; product "putative fatty acyl-CoA reductase CG5065"; transcript_biotype "mRNA"; exon_number "6";
NW_027332241.1	Gnomon	exon	711345	711404	.	+	.	gene_id "LOC140756909"; transcript_id "XM_073092446.1"; db_xref "GeneID:140756909"; db_xref "GenBank:XM_073092446.1"; experiment "COORDINATES: polyA evidence [ECO:0006239]"; gene "LOC140756909"; model_evidence "Supporting evidence includes similarity to: 11 Proteins"; product "putative fatty acyl-CoA reductase CG5065"; transcript_biotype "mRNA"; exon_number "7";
NW_027332241.1	Gnomon	exon	712164	712296	.	+	.	gene_id "LOC140756909"; transcript_id "XM_073092446.1"; db_xref "GeneID:140756909"; db_xref "GenBank:XM_073092446.1"; experiment "COORDINATES: polyA evidence [ECO:0006239]"; gene "LOC140756909"; model_evidence "Supporting evidence includes similarity to: 11 Proteins"; product "putative fatty acyl-CoA reductase CG5065"; transcript_biotype "mRNA"; exon_number "8";
NW_027332241.1	Gnomon	exon	712800	712907	.	+	.	gene_id "LOC140756909"; transcript_id "XM_073092446.1"; db_xref "GeneID:140756909"; db_xref "GenBank:XM_073092446.1"; experiment "COORDINATES: polyA evidence [ECO:0006239]"; gene "LOC140756909"; model_evidence "Supporting evidence includes similarity to: 11 Proteins"; product "putative fatty acyl-CoA reductase CG5065"; transcript_biotype "mRNA"; exon_number "9";
NW_027332241.1	Gnomon	exon	713078	713209	.	+	.	gene_id "LOC140756909"; transcript_id "XM_073092446.1"; db_xref "GeneID:140756909"; db_xref "GenBank:XM_073092446.1"; experiment "COORDINATES: polyA evidence [ECO:0006239]"; gene "LOC140756909"; model_evidence "Supporting evidence includes similarity to: 11 Proteins"; product "putative fatty acyl-CoA reductase CG5065"; transcript_biotype "mRNA"; exon_number "10";
NW_027332241.1	Gnomon	exon	713535	713795	.	+	.	gene_id "LOC140756909"; transcript_id "XM_073092446.1"; db_xref "GeneID:140756909"; db_xref "GenBank:XM_073092446.1"; experiment "COORDINATES: polyA evidence [ECO:0006239]"; gene "LOC140756909"; model_evidence "Supporting evidence includes similarity to: 11 Proteins"; product "putative fatty acyl-CoA reductase CG5065"; transcript_biotype "mRNA"; exon_number "11";
NW_027332241.1	Gnomon	exon	714226	716298	.	+	.	gene_id "LOC140756909"; transcript_id "XM_073092446.1"; db_xref "GeneID:140756909"; db_xref "GenBank:XM_073092446.1"; experiment "COORDINATES: polyA evidence [ECO:0006239]"; gene "LOC140756909"; model_evidence "Supporting evidence includes similarity to: 11 Proteins"; product "putative fatty acyl-CoA reductase CG5065"; transcript_biotype "mRNA"; exon_number "12";
NW_027332241.1	Gnomon	CDS	702555	702580	.	+	0	gene_id "LOC140756909"; transcript_id "XM_073092446.1"; db_xref "GeneID:140756909"; db_xref "GenBank:XP_072948547.1"; gbkey "CDS"; gene "LOC140756909"; product "putative fatty acyl-CoA reductase CG5065"; protein_id "XP_072948547.1"; exon_number "2";
NW_027332241.1	Gnomon	CDS	703471	703726	.	+	1	gene_id "LOC140756909"; transcript_id "XM_073092446.1"; db_xref "GeneID:140756909"; db_xref "GenBank:XP_072948547.1"; gbkey "CDS"; gene "LOC140756909"; product "putative fatty acyl-CoA reductase CG5065"; protein_id "XP_072948547.1"; exon_number "3";
NW_027332241.1	Gnomon	CDS	704801	705046	.	+	0	gene_id "LOC140756909"; transcript_id "XM_073092446.1"; db_xref "GeneID:140756909"; db_xref "GenBank:XP_072948547.1"; gbkey "CDS"; gene "LOC140756909"; product "putative fatty acyl-CoA reductase CG5065"; protein_id "XP_072948547.1"; exon_number "4";
NW_027332241.1	Gnomon	CDS	705952	706104	.	+	0	gene_id "LOC140756909"; transcript_id "XM_073092446.1"; db_xref "GeneID:140756909"; db_xref "GenBank:XP_072948547.1"; gbkey "CDS"; gene "LOC140756909"; product "putative fatty acyl-CoA reductase CG5065"; protein_id "XP_072948547.1"; exon_number "5";
NW_027332241.1	Gnomon	CDS	707125	707224	.	+	0	gene_id "LOC140756909"; transcript_id "XM_073092446.1"; db_xref "GeneID:140756909"; db_xref "GenBank:XP_072948547.1"; gbkey "CDS"; gene "LOC140756909"; product "putative fatty acyl-CoA reductase CG5065"; protein_id "XP_072948547.1"; exon_number "6";
NW_027332241.1	Gnomon	CDS	711345	711404	.	+	2	gene_id "LOC140756909"; transcript_id "XM_073092446.1"; db_xref "GeneID:140756909"; db_xref "GenBank:XP_072948547.1"; gbkey "CDS"; gene "LOC140756909"; product "putative fatty acyl-CoA reductase CG5065"; protein_id "XP_072948547.1"; exon_number "7";
NW_027332241.1	Gnomon	CDS	712164	712296	.	+	2	gene_id "LOC140756909"; transcript_id "XM_073092446.1"; db_xref "GeneID:140756909"; db_xref "GenBank:XP_072948547.1"; gbkey "CDS"; gene "LOC140756909"; product "putative fatty acyl-CoA reductase CG5065"; protein_id "XP_072948547.1"; exon_number "8";
NW_027332241.1	Gnomon	CDS	712800	712907	.	+	1	gene_id "LOC140756909"; transcript_id "XM_073092446.1"; db_xref "GeneID:140756909"; db_xref "GenBank:XP_072948547.1"; gbkey "CDS"; gene "LOC140756909"; product "putative fatty acyl-CoA reductase CG5065"; protein_id "XP_072948547.1"; exon_number "9";
NW_027332241.1	Gnomon	CDS	713078	713209	.	+	1	gene_id "LOC140756909"; transcript_id "XM_073092446.1"; db_xref "GeneID:140756909"; db_xref "GenBank:XP_072948547.1"; gbkey "CDS"; gene "LOC140756909"; product "putative fatty acyl-CoA reductase CG5065"; protein_id "XP_072948547.1"; exon_number "10";
NW_027332241.1	Gnomon	CDS	713535	713795	.	+	1	gene_id "LOC140756909"; transcript_id "XM_073092446.1"; db_xref "GeneID:140756909"; db_xref "GenBank:XP_072948547.1"; gbkey "CDS"; gene "LOC140756909"; product "putative fatty acyl-CoA reductase CG5065"; protein_id "XP_072948547.1"; exon_number "11";
NW_027332241.1	Gnomon	CDS	714226	714301	.	+	1	gene_id "LOC140756909"; transcript_id "XM_073092446.1"; db_xref "GeneID:140756909"; db_xref "GenBank:XP_072948547.1"; gbkey "CDS"; gene "LOC140756909"; product "putative fatty acyl-CoA reductase CG5065"; protein_id "XP_072948547.1"; exon_number "12";
NW_027332241.1	Gnomon	start_codon	702555	702557	.	+	0	gene_id "LOC140756909"; transcript_id "XM_073092446.1"; db_xref "GeneID:140756909"; db_xref "GenBank:XP_072948547.1"; gbkey "CDS"; gene "LOC140756909"; product "putative fatty acyl-CoA reductase CG5065"; protein_id "XP_072948547.1"; exon_number "2";
NW_027332241.1	Gnomon	stop_codon	714302	714304	.	+	0	gene_id "LOC140756909"; transcript_id "XM_073092446.1"; db_xref "GeneID:140756909"; db_xref "GenBank:XP_072948547.1"; gbkey "CDS"; gene "LOC140756909"; product "putative fatty acyl-CoA reductase CG5065"; protein_id "XP_072948547.1"; exon_number "12";
NW_027332241.1	Gnomon	gene	716880	732573	.	+	.	gene_id "Pex19"; transcript_id ""; db_xref "GeneID:140756868"; description "peroxisomal biogenesis factor 19"; gbkey "Gene"; gene "Pex19"; gene_biotype "protein_coding";
NW_027332241.1	Gnomon	transcript	716880	732573	.	+	.	gene_id "Pex19"; transcript_id "XM_073092401.1"; db_xref "GeneID:140756868"; db_xref "GenBank:XM_073092401.1"; gbkey "mRNA"; gene "Pex19"; model_evidence "Supporting evidence includes similarity to: 8 Proteins"; product "peroxisomal biogenesis factor 19"; transcript_biotype "mRNA";
NW_027332241.1	Gnomon	exon	716880	717035	.	+	.	gene_id "Pex19"; transcript_id "XM_073092401.1"; db_xref "GeneID:140756868"; db_xref "GenBank:XM_073092401.1"; gene "Pex19"; model_evidence "Supporting evidence includes similarity to: 8 Proteins"; product "peroxisomal biogenesis factor 19"; transcript_biotype "mRNA"; exon_number "1";
NW_027332241.1	Gnomon	exon	718998	719147	.	+	.	gene_id "Pex19"; transcript_id "XM_073092401.1"; db_xref "GeneID:140756868"; db_xref "GenBank:XM_073092401.1"; gene "Pex19"; model_evidence "Supporting evidence includes similarity to: 8 Proteins"; product "peroxisomal biogenesis factor 19"; transcript_biotype "mRNA"; exon_number "2";
NW_027332241.1	Gnomon	exon	720081	720131	.	+	.	gene_id "Pex19"; transcript_id "XM_073092401.1"; db_xref "GeneID:140756868"; db_xref "GenBank:XM_073092401.1"; gene "Pex19"; model_evidence "Supporting evidence includes similarity to: 8 Proteins"; product "peroxisomal biogenesis factor 19"; transcript_biotype "mRNA"; exon_number "3";
NW_027332241.1	Gnomon	exon	721056	721144	.	+	.	gene_id "Pex19"; transcript_id "XM_073092401.1"; db_xref "GeneID:140756868"; db_xref "GenBank:XM_073092401.1"; gene "Pex19"; model_evidence "Supporting evidence includes similarity to: 8 Proteins"; product "peroxisomal biogenesis factor 19"; transcript_biotype "mRNA"; exon_number "4";
NW_027332241.1	Gnomon	exon	722196	722321	.	+	.	gene_id "Pex19"; transcript_id "XM_073092401.1"; db_xref "GeneID:140756868"; db_xref "GenBank:XM_073092401.1"; gene "Pex19"; model_evidence "Supporting evidence includes similarity to: 8 Proteins"; product "peroxisomal biogenesis factor 19"; transcript_biotype "mRNA"; exon_number "5";
NW_027332241.1	Gnomon	exon	729532	729683	.	+	.	gene_id "Pex19"; transcript_id "XM_073092401.1"; db_xref "GeneID:140756868"; db_xref "GenBank:XM_073092401.1"; gene "Pex19"; model_evidence "Supporting evidence includes similarity to: 8 Proteins"; product "peroxisomal biogenesis factor 19"; transcript_biotype "mRNA"; exon_number "6";
NW_027332241.1	Gnomon	exon	730653	730773	.	+	.	gene_id "Pex19"; transcript_id "XM_073092401.1"; db_xref "GeneID:140756868"; db_xref "GenBank:XM_073092401.1"; gene "Pex19"; model_evidence "Supporting evidence includes similarity to: 8 Proteins"; product "peroxisomal biogenesis factor 19"; transcript_biotype "mRNA"; exon_number "7";
NW_027332241.1	Gnomon	exon	731462	732573	.	+	.	gene_id "Pex19"; transcript_id "XM_073092401.1"; db_xref "GeneID:140756868"; db_xref "GenBank:XM_073092401.1"; gene "Pex19"; model_evidence "Supporting evidence includes similarity to: 8 Proteins"; product "peroxisomal biogenesis factor 19"; transcript_biotype "mRNA"; exon_number "8";
NW_027332241.1	Gnomon	CDS	716972	717035	.	+	0	gene_id "Pex19"; transcript_id "XM_073092401.1"; db_xref "GeneID:140756868"; db_xref "GenBank:XP_072948502.1"; gbkey "CDS"; gene "Pex19"; product "peroxisomal biogenesis factor 19"; protein_id "XP_072948502.1"; exon_number "1";
NW_027332241.1	Gnomon	CDS	718998	719147	.	+	2	gene_id "Pex19"; transcript_id "XM_073092401.1"; db_xref "GeneID:140756868"; db_xref "GenBank:XP_072948502.1"; gbkey "CDS"; gene "Pex19"; product "peroxisomal biogenesis factor 19"; protein_id "XP_072948502.1"; exon_number "2";
NW_027332241.1	Gnomon	CDS	720081	720131	.	+	2	gene_id "Pex19"; transcript_id "XM_073092401.1"; db_xref "GeneID:140756868"; db_xref "GenBank:XP_072948502.1"; gbkey "CDS"; gene "Pex19"; product "peroxisomal biogenesis factor 19"; protein_id "XP_072948502.1"; exon_number "3";
NW_027332241.1	Gnomon	CDS	721056	721144	.	+	2	gene_id "Pex19"; transcript_id "XM_073092401.1"; db_xref "GeneID:140756868"; db_xref "GenBank:XP_072948502.1"; gbkey "CDS"; gene "Pex19"; product "peroxisomal biogenesis factor 19"; protein_id "XP_072948502.1"; exon_number "4";
NW_027332241.1	Gnomon	CDS	722196	722321	.	+	0	gene_id "Pex19"; transcript_id "XM_073092401.1"; db_xref "GeneID:140756868"; db_xref "GenBank:XP_072948502.1"; gbkey "CDS"; gene "Pex19"; product "peroxisomal biogenesis factor 19"; protein_id "XP_072948502.1"; exon_number "5";
NW_027332241.1	Gnomon	CDS	729532	729683	.	+	0	gene_id "Pex19"; transcript_id "XM_073092401.1"; db_xref "GeneID:140756868"; db_xref "GenBank:XP_072948502.1"; gbkey "CDS"; gene "Pex19"; product "peroxisomal biogenesis factor 19"; protein_id "XP_072948502.1"; exon_number "6";
NW_027332241.1	Gnomon	CDS	730653	730773	.	+	1	gene_id "Pex19"; transcript_id "XM_073092401.1"; db_xref "GeneID:140756868"; db_xref "GenBank:XP_072948502.1"; gbkey "CDS"; gene "Pex19"; product "peroxisomal biogenesis factor 19"; protein_id "XP_072948502.1"; exon_number "7";
NW_027332241.1	Gnomon	CDS	731462	731569	.	+	0	gene_id "Pex19"; transcript_id "XM_073092401.1"; db_xref "GeneID:140756868"; db_xref "GenBank:XP_072948502.1"; gbkey "CDS"; gene "Pex19"; product "peroxisomal biogenesis factor 19"; protein_id "XP_072948502.1"; exon_number "8";
NW_027332241.1	Gnomon	start_codon	716972	716974	.	+	0	gene_id "Pex19"; transcript_id "XM_073092401.1"; db_xref "GeneID:140756868"; db_xref "GenBank:XP_072948502.1"; gbkey "CDS"; gene "Pex19"; product "peroxisomal biogenesis factor 19"; protein_id "XP_072948502.1"; exon_number "1";
NW_027332241.1	Gnomon	stop_codon	731570	731572	.	+	0	gene_id "Pex19"; transcript_id "XM_073092401.1"; db_xref "GeneID:140756868"; db_xref "GenBank:XP_072948502.1"; gbkey "CDS"; gene "Pex19"; product "peroxisomal biogenesis factor 19"; protein_id "XP_072948502.1"; exon_number "8";
NW_027332241.1	Gnomon	gene	754244	849749	.	-	.	gene_id "LOC140756908"; transcript_id ""; db_xref "GeneID:140756908"; description "uncharacterized LOC140756908"; gbkey "Gene"; gene "LOC140756908"; gene_biotype "protein_coding";
NW_027332241.1	Gnomon	transcript	754244	849749	.	-	.	gene_id "LOC140756908"; transcript_id "XM_073092445.1"; db_xref "GeneID:140756908"; db_xref "GenBank:XM_073092445.1"; experiment "COORDINATES: polyA evidence [ECO:0006239]"; gbkey "mRNA"; gene "LOC140756908"; model_evidence "Supporting evidence includes similarity to: 32 Proteins"; product "uncharacterized protein"; transcript_biotype "mRNA";
NW_027332241.1	Gnomon	exon	849628	849749	.	-	.	gene_id "LOC140756908"; transcript_id "XM_073092445.1"; db_xref "GeneID:140756908"; db_xref "GenBank:XM_073092445.1"; experiment "COORDINATES: polyA evidence [ECO:0006239]"; gene "LOC140756908"; model_evidence "Supporting evidence includes similarity to: 32 Proteins"; product "uncharacterized protein"; transcript_biotype "mRNA"; exon_number "1";
NW_027332241.1	Gnomon	exon	815060	815244	.	-	.	gene_id "LOC140756908"; transcript_id "XM_073092445.1"; db_xref "GeneID:140756908"; db_xref "GenBank:XM_073092445.1"; experiment "COORDINATES: polyA evidence [ECO:0006239]"; gene "LOC140756908"; model_evidence "Supporting evidence includes similarity to: 32 Proteins"; product "uncharacterized protein"; transcript_biotype "mRNA"; exon_number "2";
NW_027332241.1	Gnomon	exon	767613	767706	.	-	.	gene_id "LOC140756908"; transcript_id "XM_073092445.1"; db_xref "GeneID:140756908"; db_xref "GenBank:XM_073092445.1"; experiment "COORDINATES: polyA evidence [ECO:0006239]"; gene "LOC140756908"; model_evidence "Supporting evidence includes similarity to: 32 Proteins"; product "uncharacterized protein"; transcript_biotype "mRNA"; exon_number "3";
NW_027332241.1	Gnomon	exon	766905	767027	.	-	.	gene_id "LOC140756908"; transcript_id "XM_073092445.1"; db_xref "GeneID:140756908"; db_xref "GenBank:XM_073092445.1"; experiment "COORDINATES: polyA evidence [ECO:0006239]"; gene "LOC140756908"; model_evidence "Supporting evidence includes similarity to: 32 Proteins"; product "uncharacterized protein"; transcript_biotype "mRNA"; exon_number "4";
NW_027332241.1	Gnomon	exon	765842	765996	.	-	.	gene_id "LOC140756908"; transcript_id "XM_073092445.1"; db_xref "GeneID:140756908"; db_xref "GenBank:XM_073092445.1"; experiment "COORDINATES: polyA evidence [ECO:0006239]"; gene "LOC140756908"; model_evidence "Supporting evidence includes similarity to: 32 Proteins"; product "uncharacterized protein"; transcript_biotype "mRNA"; exon_number "5";
NW_027332241.1	Gnomon	exon	764930	765046	.	-	.	gene_id "LOC140756908"; transcript_id "XM_073092445.1"; db_xref "GeneID:140756908"; db_xref "GenBank:XM_073092445.1"; experiment "COORDINATES: polyA evidence [ECO:0006239]"; gene "LOC140756908"; model_evidence "Supporting evidence includes similarity to: 32 Proteins"; product "uncharacterized protein"; transcript_biotype "mRNA"; exon_number "6";
NW_027332241.1	Gnomon	exon	764347	764456	.	-	.	gene_id "LOC140756908"; transcript_id "XM_073092445.1"; db_xref "GeneID:140756908"; db_xref "GenBank:XM_073092445.1"; experiment "COORDINATES: polyA evidence [ECO:0006239]"; gene "LOC140756908"; model_evidence "Supporting evidence includes similarity to: 32 Proteins"; product "uncharacterized protein"; transcript_biotype "mRNA"; exon_number "7";
NW_027332241.1	Gnomon	exon	762792	762853	.	-	.	gene_id "LOC140756908"; transcript_id "XM_073092445.1"; db_xref "GeneID:140756908"; db_xref "GenBank:XM_073092445.1"; experiment "COORDINATES: polyA evidence [ECO:0006239]"; gene "LOC140756908"; model_evidence "Supporting evidence includes similarity to: 32 Proteins"; product "uncharacterized protein"; transcript_biotype "mRNA"; exon_number "8";
NW_027332241.1	Gnomon	exon	761697	761916	.	-	.	gene_id "LOC140756908"; transcript_id "XM_073092445.1"; db_xref "GeneID:140756908"; db_xref "GenBank:XM_073092445.1"; experiment "COORDINATES: polyA evidence [ECO:0006239]"; gene "LOC140756908"; model_evidence "Supporting evidence includes similarity to: 32 Proteins"; product "uncharacterized protein"; transcript_biotype "mRNA"; exon_number "9";
NW_027332241.1	Gnomon	exon	761012	761192	.	-	.	gene_id "LOC140756908"; transcript_id "XM_073092445.1"; db_xref "GeneID:140756908"; db_xref "GenBank:XM_073092445.1"; experiment "COORDINATES: polyA evidence [ECO:0006239]"; gene "LOC140756908"; model_evidence "Supporting evidence includes similarity to: 32 Proteins"; product "uncharacterized protein"; transcript_biotype "mRNA"; exon_number "10";
NW_027332241.1	Gnomon	exon	760161	760353	.	-	.	gene_id "LOC140756908"; transcript_id "XM_073092445.1"; db_xref "GeneID:140756908"; db_xref "GenBank:XM_073092445.1"; experiment "COORDINATES: polyA evidence [ECO:0006239]"; gene "LOC140756908"; model_evidence "Supporting evidence includes similarity to: 32 Proteins"; product "uncharacterized protein"; transcript_biotype "mRNA"; exon_number "11";
NW_027332241.1	Gnomon	exon	756770	756983	.	-	.	gene_id "LOC140756908"; transcript_id "XM_073092445.1"; db_xref "GeneID:140756908"; db_xref "GenBank:XM_073092445.1"; experiment "COORDINATES: polyA evidence [ECO:0006239]"; gene "LOC140756908"; model_evidence "Supporting evidence includes similarity to: 32 Proteins"; product "uncharacterized protein"; transcript_biotype "mRNA"; exon_number "12";
NW_027332241.1	Gnomon	exon	754244	755973	.	-	.	gene_id "LOC140756908"; transcript_id "XM_073092445.1"; db_xref "GeneID:140756908"; db_xref "GenBank:XM_073092445.1"; experiment "COORDINATES: polyA evidence [ECO:0006239]"; gene "LOC140756908"; model_evidence "Supporting evidence includes similarity to: 32 Proteins"; product "uncharacterized protein"; transcript_biotype "mRNA"; exon_number "13";
NW_027332241.1	Gnomon	CDS	815060	815241	.	-	0	gene_id "LOC140756908"; transcript_id "XM_073092445.1"; db_xref "GeneID:140756908"; db_xref "GenBank:XP_072948546.1"; gbkey "CDS"; gene "LOC140756908"; product "uncharacterized protein"; protein_id "XP_072948546.1"; exon_number "2";
NW_027332241.1	Gnomon	CDS	767613	767706	.	-	1	gene_id "LOC140756908"; transcript_id "XM_073092445.1"; db_xref "GeneID:140756908"; db_xref "GenBank:XP_072948546.1"; gbkey "CDS"; gene "LOC140756908"; product "uncharacterized protein"; protein_id "XP_072948546.1"; exon_number "3";
NW_027332241.1	Gnomon	CDS	766905	767027	.	-	0	gene_id "LOC140756908"; transcript_id "XM_073092445.1"; db_xref "GeneID:140756908"; db_xref "GenBank:XP_072948546.1"; gbkey "CDS"; gene "LOC140756908"; product "uncharacterized protein"; protein_id "XP_072948546.1"; exon_number "4";
NW_027332241.1	Gnomon	CDS	765842	765996	.	-	0	gene_id "LOC140756908"; transcript_id "XM_073092445.1"; db_xref "GeneID:140756908"; db_xref "GenBank:XP_072948546.1"; gbkey "CDS"; gene "LOC140756908"; product "uncharacterized protein"; protein_id "XP_072948546.1"; exon_number "5";
NW_027332241.1	Gnomon	CDS	764930	765046	.	-	1	gene_id "LOC140756908"; transcript_id "XM_073092445.1"; db_xref "GeneID:140756908"; db_xref "GenBank:XP_072948546.1"; gbkey "CDS"; gene "LOC140756908"; product "uncharacterized protein"; protein_id "XP_072948546.1"; exon_number "6";
NW_027332241.1	Gnomon	CDS	764347	764456	.	-	1	gene_id "LOC140756908"; transcript_id "XM_073092445.1"; db_xref "GeneID:140756908"; db_xref "GenBank:XP_072948546.1"; gbkey "CDS"; gene "LOC140756908"; product "uncharacterized protein"; protein_id "XP_072948546.1"; exon_number "7";
NW_027332241.1	Gnomon	CDS	762792	762853	.	-	2	gene_id "LOC140756908"; transcript_id "XM_073092445.1"; db_xref "GeneID:140756908"; db_xref "GenBank:XP_072948546.1"; gbkey "CDS"; gene "LOC140756908"; product "uncharacterized protein"; protein_id "XP_072948546.1"; exon_number "8";
NW_027332241.1	Gnomon	CDS	761697	761916	.	-	0	gene_id "LOC140756908"; transcript_id "XM_073092445.1"; db_xref "GeneID:140756908"; db_xref "GenBank:XP_072948546.1"; gbkey "CDS"; gene "LOC140756908"; product "uncharacterized protein"; protein_id "XP_072948546.1"; exon_number "9";
NW_027332241.1	Gnomon	CDS	761012	761192	.	-	2	gene_id "LOC140756908"; transcript_id "XM_073092445.1"; db_xref "GeneID:140756908"; db_xref "GenBank:XP_072948546.1"; gbkey "CDS"; gene "LOC140756908"; product "uncharacterized protein"; protein_id "XP_072948546.1"; exon_number "10";
NW_027332241.1	Gnomon	CDS	760161	760353	.	-	1	gene_id "LOC140756908"; transcript_id "XM_073092445.1"; db_xref "GeneID:140756908"; db_xref "GenBank:XP_072948546.1"; gbkey "CDS"; gene "LOC140756908"; product "uncharacterized protein"; protein_id "XP_072948546.1"; exon_number "11";
NW_027332241.1	Gnomon	CDS	756770	756983	.	-	0	gene_id "LOC140756908"; transcript_id "XM_073092445.1"; db_xref "GeneID:140756908"; db_xref "GenBank:XP_072948546.1"; gbkey "CDS"; gene "LOC140756908"; product "uncharacterized protein"; protein_id "XP_072948546.1"; exon_number "12";
NW_027332241.1	Gnomon	CDS	754298	755973	.	-	2	gene_id "LOC140756908"; transcript_id "XM_073092445.1"; db_xref "GeneID:140756908"; db_xref "GenBank:XP_072948546.1"; gbkey "CDS"; gene "LOC140756908"; product "uncharacterized protein"; protein_id "XP_072948546.1"; exon_number "13";
NW_027332241.1	Gnomon	start_codon	815239	815241	.	-	0	gene_id "LOC140756908"; transcript_id "XM_073092445.1"; db_xref "GeneID:140756908"; db_xref "GenBank:XP_072948546.1"; gbkey "CDS"; gene "LOC140756908"; product "uncharacterized protein"; protein_id "XP_072948546.1"; exon_number "2";
NW_027332241.1	Gnomon	stop_codon	754295	754297	.	-	0	gene_id "LOC140756908"; transcript_id "XM_073092445.1"; db_xref "GeneID:140756908"; db_xref "GenBank:XP_072948546.1"; gbkey "CDS"; gene "LOC140756908"; product "uncharacterized protein"; protein_id "XP_072948546.1"; exon_number "13";
NW_027332241.1	Gnomon	gene	862073	873950	.	+	.	gene_id "Ets97D"; transcript_id ""; db_xref "GeneID:140756901"; description "DNA-binding protein Ets97D"; gbkey "Gene"; gene "Ets97D"; gene_biotype "protein_coding";
NW_027332241.1	Gnomon	transcript	862073	873950	.	+	.	gene_id "Ets97D"; transcript_id "XM_073092438.1"; db_xref "GeneID:140756901"; db_xref "GenBank:XM_073092438.1"; gbkey "mRNA"; gene "Ets97D"; model_evidence "Supporting evidence includes similarity to: 9 Proteins"; product "DNA-binding protein Ets97D"; transcript_biotype "mRNA";
NW_027332241.1	Gnomon	exon	862073	862392	.	+	.	gene_id "Ets97D"; transcript_id "XM_073092438.1"; db_xref "GeneID:140756901"; db_xref "GenBank:XM_073092438.1"; gene "Ets97D"; model_evidence "Supporting evidence includes similarity to: 9 Proteins"; product "DNA-binding protein Ets97D"; transcript_biotype "mRNA"; exon_number "1";
NW_027332241.1	Gnomon	exon	863393	863491	.	+	.	gene_id "Ets97D"; transcript_id "XM_073092438.1"; db_xref "GeneID:140756901"; db_xref "GenBank:XM_073092438.1"; gene "Ets97D"; model_evidence "Supporting evidence includes similarity to: 9 Proteins"; product "DNA-binding protein Ets97D"; transcript_biotype "mRNA"; exon_number "2";
NW_027332241.1	Gnomon	exon	864493	864614	.	+	.	gene_id "Ets97D"; transcript_id "XM_073092438.1"; db_xref "GeneID:140756901"; db_xref "GenBank:XM_073092438.1"; gene "Ets97D"; model_evidence "Supporting evidence includes similarity to: 9 Proteins"; product "DNA-binding protein Ets97D"; transcript_biotype "mRNA"; exon_number "3";
NW_027332241.1	Gnomon	exon	865848	866004	.	+	.	gene_id "Ets97D"; transcript_id "XM_073092438.1"; db_xref "GeneID:140756901"; db_xref "GenBank:XM_073092438.1"; gene "Ets97D"; model_evidence "Supporting evidence includes similarity to: 9 Proteins"; product "DNA-binding protein Ets97D"; transcript_biotype "mRNA"; exon_number "4";
NW_027332241.1	Gnomon	exon	866664	866796	.	+	.	gene_id "Ets97D"; transcript_id "XM_073092438.1"; db_xref "GeneID:140756901"; db_xref "GenBank:XM_073092438.1"; gene "Ets97D"; model_evidence "Supporting evidence includes similarity to: 9 Proteins"; product "DNA-binding protein Ets97D"; transcript_biotype "mRNA"; exon_number "5";
NW_027332241.1	Gnomon	exon	867782	867907	.	+	.	gene_id "Ets97D"; transcript_id "XM_073092438.1"; db_xref "GeneID:140756901"; db_xref "GenBank:XM_073092438.1"; gene "Ets97D"; model_evidence "Supporting evidence includes similarity to: 9 Proteins"; product "DNA-binding protein Ets97D"; transcript_biotype "mRNA"; exon_number "6";
NW_027332241.1	Gnomon	exon	868279	868352	.	+	.	gene_id "Ets97D"; transcript_id "XM_073092438.1"; db_xref "GeneID:140756901"; db_xref "GenBank:XM_073092438.1"; gene "Ets97D"; model_evidence "Supporting evidence includes similarity to: 9 Proteins"; product "DNA-binding protein Ets97D"; transcript_biotype "mRNA"; exon_number "7";
NW_027332241.1	Gnomon	exon	869742	869824	.	+	.	gene_id "Ets97D"; transcript_id "XM_073092438.1"; db_xref "GeneID:140756901"; db_xref "GenBank:XM_073092438.1"; gene "Ets97D"; model_evidence "Supporting evidence includes similarity to: 9 Proteins"; product "DNA-binding protein Ets97D"; transcript_biotype "mRNA"; exon_number "8";
NW_027332241.1	Gnomon	exon	870422	870563	.	+	.	gene_id "Ets97D"; transcript_id "XM_073092438.1"; db_xref "GeneID:140756901"; db_xref "GenBank:XM_073092438.1"; gene "Ets97D"; model_evidence "Supporting evidence includes similarity to: 9 Proteins"; product "DNA-binding protein Ets97D"; transcript_biotype "mRNA"; exon_number "9";
NW_027332241.1	Gnomon	exon	871853	872006	.	+	.	gene_id "Ets97D"; transcript_id "XM_073092438.1"; db_xref "GeneID:140756901"; db_xref "GenBank:XM_073092438.1"; gene "Ets97D"; model_evidence "Supporting evidence includes similarity to: 9 Proteins"; product "DNA-binding protein Ets97D"; transcript_biotype "mRNA"; exon_number "10";
NW_027332241.1	Gnomon	exon	872910	873950	.	+	.	gene_id "Ets97D"; transcript_id "XM_073092438.1"; db_xref "GeneID:140756901"; db_xref "GenBank:XM_073092438.1"; gene "Ets97D"; model_evidence "Supporting evidence includes similarity to: 9 Proteins"; product "DNA-binding protein Ets97D"; transcript_biotype "mRNA"; exon_number "11";
NW_027332241.1	Gnomon	CDS	862245	862392	.	+	0	gene_id "Ets97D"; transcript_id "XM_073092438.1"; db_xref "GeneID:140756901"; db_xref "GenBank:XP_072948539.1"; gbkey "CDS"; gene "Ets97D"; product "DNA-binding protein Ets97D"; protein_id "XP_072948539.1"; exon_number "1";
NW_027332241.1	Gnomon	CDS	863393	863491	.	+	2	gene_id "Ets97D"; transcript_id "XM_073092438.1"; db_xref "GeneID:140756901"; db_xref "GenBank:XP_072948539.1"; gbkey "CDS"; gene "Ets97D"; product "DNA-binding protein Ets97D"; protein_id "XP_072948539.1"; exon_number "2";
NW_027332241.1	Gnomon	CDS	864493	864614	.	+	2	gene_id "Ets97D"; transcript_id "XM_073092438.1"; db_xref "GeneID:140756901"; db_xref "GenBank:XP_072948539.1"; gbkey "CDS"; gene "Ets97D"; product "DNA-binding protein Ets97D"; protein_id "XP_072948539.1"; exon_number "3";
NW_027332241.1	Gnomon	CDS	865848	866004	.	+	0	gene_id "Ets97D"; transcript_id "XM_073092438.1"; db_xref "GeneID:140756901"; db_xref "GenBank:XP_072948539.1"; gbkey "CDS"; gene "Ets97D"; product "DNA-binding protein Ets97D"; protein_id "XP_072948539.1"; exon_number "4";
NW_027332241.1	Gnomon	CDS	866664	866796	.	+	2	gene_id "Ets97D"; transcript_id "XM_073092438.1"; db_xref "GeneID:140756901"; db_xref "GenBank:XP_072948539.1"; gbkey "CDS"; gene "Ets97D"; product "DNA-binding protein Ets97D"; protein_id "XP_072948539.1"; exon_number "5";
NW_027332241.1	Gnomon	CDS	867782	867907	.	+	1	gene_id "Ets97D"; transcript_id "XM_073092438.1"; db_xref "GeneID:140756901"; db_xref "GenBank:XP_072948539.1"; gbkey "CDS"; gene "Ets97D"; product "DNA-binding protein Ets97D"; protein_id "XP_072948539.1"; exon_number "6";
NW_027332241.1	Gnomon	CDS	868279	868352	.	+	1	gene_id "Ets97D"; transcript_id "XM_073092438.1"; db_xref "GeneID:140756901"; db_xref "GenBank:XP_072948539.1"; gbkey "CDS"; gene "Ets97D"; product "DNA-binding protein Ets97D"; protein_id "XP_072948539.1"; exon_number "7";
NW_027332241.1	Gnomon	CDS	869742	869824	.	+	2	gene_id "Ets97D"; transcript_id "XM_073092438.1"; db_xref "GeneID:140756901"; db_xref "GenBank:XP_072948539.1"; gbkey "CDS"; gene "Ets97D"; product "DNA-binding protein Ets97D"; protein_id "XP_072948539.1"; exon_number "8";
NW_027332241.1	Gnomon	CDS	870422	870563	.	+	0	gene_id "Ets97D"; transcript_id "XM_073092438.1"; db_xref "GeneID:140756901"; db_xref "GenBank:XP_072948539.1"; gbkey "CDS"; gene "Ets97D"; product "DNA-binding protein Ets97D"; protein_id "XP_072948539.1"; exon_number "9";
NW_027332241.1	Gnomon	CDS	871853	872006	.	+	2	gene_id "Ets97D"; transcript_id "XM_073092438.1"; db_xref "GeneID:140756901"; db_xref "GenBank:XP_072948539.1"; gbkey "CDS"; gene "Ets97D"; product "DNA-binding protein Ets97D"; protein_id "XP_072948539.1"; exon_number "10";
NW_027332241.1	Gnomon	CDS	872910	873036	.	+	1	gene_id "Ets97D"; transcript_id "XM_073092438.1"; db_xref "GeneID:140756901"; db_xref "GenBank:XP_072948539.1"; gbkey "CDS"; gene "Ets97D"; product "DNA-binding protein Ets97D"; protein_id "XP_072948539.1"; exon_number "11";
NW_027332241.1	Gnomon	start_codon	862245	862247	.	+	0	gene_id "Ets97D"; transcript_id "XM_073092438.1"; db_xref "GeneID:140756901"; db_xref "GenBank:XP_072948539.1"; gbkey "CDS"; gene "Ets97D"; product "DNA-binding protein Ets97D"; protein_id "XP_072948539.1"; exon_number "1";
NW_027332241.1	Gnomon	stop_codon	873037	873039	.	+	0	gene_id "Ets97D"; transcript_id "XM_073092438.1"; db_xref "GeneID:140756901"; db_xref "GenBank:XP_072948539.1"; gbkey "CDS"; gene "Ets97D"; product "DNA-binding protein Ets97D"; protein_id "XP_072948539.1"; exon_number "11";
NW_027332241.1	Gnomon	gene	875426	893560	.	-	.	gene_id "LOC140756892"; transcript_id ""; db_xref "GeneID:140756892"; description "uncharacterized LOC140756892"; gbkey "Gene"; gene "LOC140756892"; gene_biotype "protein_coding";
NW_027332241.1	Gnomon	transcript	875426	893560	.	-	.	gene_id "LOC140756892"; transcript_id "XM_073092427.1"; db_xref "GeneID:140756892"; db_xref "GenBank:XM_073092427.1"; gbkey "mRNA"; gene "LOC140756892"; product "uncharacterized protein, transcript variant X2"; transcript_biotype "mRNA";
NW_027332241.1	Gnomon	exon	893233	893560	.	-	.	gene_id "LOC140756892"; transcript_id "XM_073092427.1"; db_xref "GeneID:140756892"; db_xref "GenBank:XM_073092427.1"; gene "LOC140756892"; product "uncharacterized protein, transcript variant X2"; transcript_biotype "mRNA"; exon_number "1";
NW_027332241.1	Gnomon	exon	891935	892087	.	-	.	gene_id "LOC140756892"; transcript_id "XM_073092427.1"; db_xref "GeneID:140756892"; db_xref "GenBank:XM_073092427.1"; gene "LOC140756892"; product "uncharacterized protein, transcript variant X2"; transcript_biotype "mRNA"; exon_number "2";
NW_027332241.1	Gnomon	exon	889868	889927	.	-	.	gene_id "LOC140756892"; transcript_id "XM_073092427.1"; db_xref "GeneID:140756892"; db_xref "GenBank:XM_073092427.1"; gene "LOC140756892"; product "uncharacterized protein, transcript variant X2"; transcript_biotype "mRNA"; exon_number "3";
NW_027332241.1	Gnomon	exon	889147	889266	.	-	.	gene_id "LOC140756892"; transcript_id "XM_073092427.1"; db_xref "GeneID:140756892"; db_xref "GenBank:XM_073092427.1"; gene "LOC140756892"; product "uncharacterized protein, transcript variant X2"; transcript_biotype "mRNA"; exon_number "4";
NW_027332241.1	Gnomon	exon	888016	888174	.	-	.	gene_id "LOC140756892"; transcript_id "XM_073092427.1"; db_xref "GeneID:140756892"; db_xref "GenBank:XM_073092427.1"; gene "LOC140756892"; product "uncharacterized protein, transcript variant X2"; transcript_biotype "mRNA"; exon_number "5";
NW_027332241.1	Gnomon	exon	885046	885192	.	-	.	gene_id "LOC140756892"; transcript_id "XM_073092427.1"; db_xref "GeneID:140756892"; db_xref "GenBank:XM_073092427.1"; gene "LOC140756892"; product "uncharacterized protein, transcript variant X2"; transcript_biotype "mRNA"; exon_number "6";
NW_027332241.1	Gnomon	exon	881876	882061	.	-	.	gene_id "LOC140756892"; transcript_id "XM_073092427.1"; db_xref "GeneID:140756892"; db_xref "GenBank:XM_073092427.1"; gene "LOC140756892"; product "uncharacterized protein, transcript variant X2"; transcript_biotype "mRNA"; exon_number "7";
NW_027332241.1	Gnomon	exon	880971	881087	.	-	.	gene_id "LOC140756892"; transcript_id "XM_073092427.1"; db_xref "GeneID:140756892"; db_xref "GenBank:XM_073092427.1"; gene "LOC140756892"; product "uncharacterized protein, transcript variant X2"; transcript_biotype "mRNA"; exon_number "8";
NW_027332241.1	Gnomon	exon	880045	880212	.	-	.	gene_id "LOC140756892"; transcript_id "XM_073092427.1"; db_xref "GeneID:140756892"; db_xref "GenBank:XM_073092427.1"; gene "LOC140756892"; product "uncharacterized protein, transcript variant X2"; transcript_biotype "mRNA"; exon_number "9";
NW_027332241.1	Gnomon	exon	878953	879069	.	-	.	gene_id "LOC140756892"; transcript_id "XM_073092427.1"; db_xref "GeneID:140756892"; db_xref "GenBank:XM_073092427.1"; gene "LOC140756892"; product "uncharacterized protein, transcript variant X2"; transcript_biotype "mRNA"; exon_number "10";
NW_027332241.1	Gnomon	exon	877995	878159	.	-	.	gene_id "LOC140756892"; transcript_id "XM_073092427.1"; db_xref "GeneID:140756892"; db_xref "GenBank:XM_073092427.1"; gene "LOC140756892"; product "uncharacterized protein, transcript variant X2"; transcript_biotype "mRNA"; exon_number "11";
NW_027332241.1	Gnomon	exon	876752	876957	.	-	.	gene_id "LOC140756892"; transcript_id "XM_073092427.1"; db_xref "GeneID:140756892"; db_xref "GenBank:XM_073092427.1"; gene "LOC140756892"; product "uncharacterized protein, transcript variant X2"; transcript_biotype "mRNA"; exon_number "12";
NW_027332241.1	Gnomon	exon	875426	876100	.	-	.	gene_id "LOC140756892"; transcript_id "XM_073092427.1"; db_xref "GeneID:140756892"; db_xref "GenBank:XM_073092427.1"; gene "LOC140756892"; product "uncharacterized protein, transcript variant X2"; transcript_biotype "mRNA"; exon_number "13";
NW_027332241.1	Gnomon	CDS	893233	893293	.	-	0	gene_id "LOC140756892"; transcript_id "XM_073092427.1"; db_xref "GeneID:140756892"; db_xref "GenBank:XP_072948528.1"; gbkey "CDS"; gene "LOC140756892"; product "uncharacterized protein isoform X2"; protein_id "XP_072948528.1"; exon_number "1";
NW_027332241.1	Gnomon	CDS	891935	892087	.	-	2	gene_id "LOC140756892"; transcript_id "XM_073092427.1"; db_xref "GeneID:140756892"; db_xref "GenBank:XP_072948528.1"; gbkey "CDS"; gene "LOC140756892"; product "uncharacterized protein isoform X2"; protein_id "XP_072948528.1"; exon_number "2";
NW_027332241.1	Gnomon	CDS	889868	889927	.	-	2	gene_id "LOC140756892"; transcript_id "XM_073092427.1"; db_xref "GeneID:140756892"; db_xref "GenBank:XP_072948528.1"; gbkey "CDS"; gene "LOC140756892"; product "uncharacterized protein isoform X2"; protein_id "XP_072948528.1"; exon_number "3";
NW_027332241.1	Gnomon	CDS	889147	889266	.	-	2	gene_id "LOC140756892"; transcript_id "XM_073092427.1"; db_xref "GeneID:140756892"; db_xref "GenBank:XP_072948528.1"; gbkey "CDS"; gene "LOC140756892"; product "uncharacterized protein isoform X2"; protein_id "XP_072948528.1"; exon_number "4";
NW_027332241.1	Gnomon	CDS	888016	888174	.	-	2	gene_id "LOC140756892"; transcript_id "XM_073092427.1"; db_xref "GeneID:140756892"; db_xref "GenBank:XP_072948528.1"; gbkey "CDS"; gene "LOC140756892"; product "uncharacterized protein isoform X2"; protein_id "XP_072948528.1"; exon_number "5";
NW_027332241.1	Gnomon	CDS	885046	885192	.	-	2	gene_id "LOC140756892"; transcript_id "XM_073092427.1"; db_xref "GeneID:140756892"; db_xref "GenBank:XP_072948528.1"; gbkey "CDS"; gene "LOC140756892"; product "uncharacterized protein isoform X2"; protein_id "XP_072948528.1"; exon_number "6";
NW_027332241.1	Gnomon	CDS	881876	882061	.	-	2	gene_id "LOC140756892"; transcript_id "XM_073092427.1"; db_xref "GeneID:140756892"; db_xref "GenBank:XP_072948528.1"; gbkey "CDS"; gene "LOC140756892"; product "uncharacterized protein isoform X2"; protein_id "XP_072948528.1"; exon_number "7";
NW_027332241.1	Gnomon	CDS	880971	881087	.	-	2	gene_id "LOC140756892"; transcript_id "XM_073092427.1"; db_xref "GeneID:140756892"; db_xref "GenBank:XP_072948528.1"; gbkey "CDS"; gene "LOC140756892"; product "uncharacterized protein isoform X2"; protein_id "XP_072948528.1"; exon_number "8";
NW_027332241.1	Gnomon	CDS	880045	880212	.	-	2	gene_id "LOC140756892"; transcript_id "XM_073092427.1"; db_xref "GeneID:140756892"; db_xref "GenBank:XP_072948528.1"; gbkey "CDS"; gene "LOC140756892"; product "uncharacterized protein isoform X2"; protein_id "XP_072948528.1"; exon_number "9";
NW_027332241.1	Gnomon	CDS	878953	879069	.	-	2	gene_id "LOC140756892"; transcript_id "XM_073092427.1"; db_xref "GeneID:140756892"; db_xref "GenBank:XP_072948528.1"; gbkey "CDS"; gene "LOC140756892"; product "uncharacterized protein isoform X2"; protein_id "XP_072948528.1"; exon_number "10";
NW_027332241.1	Gnomon	CDS	877995	878159	.	-	2	gene_id "LOC140756892"; transcript_id "XM_073092427.1"; db_xref "GeneID:140756892"; db_xref "GenBank:XP_072948528.1"; gbkey "CDS"; gene "LOC140756892"; product "uncharacterized protein isoform X2"; protein_id "XP_072948528.1"; exon_number "11";
NW_027332241.1	Gnomon	CDS	876752	876957	.	-	2	gene_id "LOC140756892"; transcript_id "XM_073092427.1"; db_xref "GeneID:140756892"; db_xref "GenBank:XP_072948528.1"; gbkey "CDS"; gene "LOC140756892"; product "uncharacterized protein isoform X2"; protein_id "XP_072948528.1"; exon_number "12";
NW_027332241.1	Gnomon	CDS	875939	876100	.	-	0	gene_id "LOC140756892"; transcript_id "XM_073092427.1"; db_xref "GeneID:140756892"; db_xref "GenBank:XP_072948528.1"; gbkey "CDS"; gene "LOC140756892"; product "uncharacterized protein isoform X2"; protein_id "XP_072948528.1"; exon_number "13";
NW_027332241.1	Gnomon	start_codon	893291	893293	.	-	0	gene_id "LOC140756892"; transcript_id "XM_073092427.1"; db_xref "GeneID:140756892"; db_xref "GenBank:XP_072948528.1"; gbkey "CDS"; gene "LOC140756892"; product "uncharacterized protein isoform X2"; protein_id "XP_072948528.1"; exon_number "1";
NW_027332241.1	Gnomon	stop_codon	875936	875938	.	-	0	gene_id "LOC140756892"; transcript_id "XM_073092427.1"; db_xref "GeneID:140756892"; db_xref "GenBank:XP_072948528.1"; gbkey "CDS"; gene "LOC140756892"; product "uncharacterized protein isoform X2"; protein_id "XP_072948528.1"; exon_number "13";
NW_027332241.1	Gnomon	transcript	875426	893560	.	-	.	gene_id "LOC140756892"; transcript_id "XM_073092426.1"; db_xref "GeneID:140756892"; db_xref "GenBank:XM_073092426.1"; gbkey "mRNA"; gene "LOC140756892"; product "uncharacterized protein, transcript variant X1"; transcript_biotype "mRNA";
NW_027332241.1	Gnomon	exon	893233	893560	.	-	.	gene_id "LOC140756892"; transcript_id "XM_073092426.1"; db_xref "GeneID:140756892"; db_xref "GenBank:XM_073092426.1"; gene "LOC140756892"; product "uncharacterized protein, transcript variant X1"; transcript_biotype "mRNA"; exon_number "1";
NW_027332241.1	Gnomon	exon	891935	892087	.	-	.	gene_id "LOC140756892"; transcript_id "XM_073092426.1"; db_xref "GeneID:140756892"; db_xref "GenBank:XM_073092426.1"; gene "LOC140756892"; product "uncharacterized protein, transcript variant X1"; transcript_biotype "mRNA"; exon_number "2";
NW_027332241.1	Gnomon	exon	890869	891036	.	-	.	gene_id "LOC140756892"; transcript_id "XM_073092426.1"; db_xref "GeneID:140756892"; db_xref "GenBank:XM_073092426.1"; gene "LOC140756892"; product "uncharacterized protein, transcript variant X1"; transcript_biotype "mRNA"; exon_number "3";
NW_027332241.1	Gnomon	exon	889868	889927	.	-	.	gene_id "LOC140756892"; transcript_id "XM_073092426.1"; db_xref "GeneID:140756892"; db_xref "GenBank:XM_073092426.1"; gene "LOC140756892"; product "uncharacterized protein, transcript variant X1"; transcript_biotype "mRNA"; exon_number "4";
NW_027332241.1	Gnomon	exon	889147	889266	.	-	.	gene_id "LOC140756892"; transcript_id "XM_073092426.1"; db_xref "GeneID:140756892"; db_xref "GenBank:XM_073092426.1"; gene "LOC140756892"; product "uncharacterized protein, transcript variant X1"; transcript_biotype "mRNA"; exon_number "5";
NW_027332241.1	Gnomon	exon	888016	888174	.	-	.	gene_id "LOC140756892"; transcript_id "XM_073092426.1"; db_xref "GeneID:140756892"; db_xref "GenBank:XM_073092426.1"; gene "LOC140756892"; product "uncharacterized protein, transcript variant X1"; transcript_biotype "mRNA"; exon_number "6";
NW_027332241.1	Gnomon	exon	885046	885192	.	-	.	gene_id "LOC140756892"; transcript_id "XM_073092426.1"; db_xref "GeneID:140756892"; db_xref "GenBank:XM_073092426.1"; gene "LOC140756892"; product "uncharacterized protein, transcript variant X1"; transcript_biotype "mRNA"; exon_number "7";
NW_027332241.1	Gnomon	exon	881876	882061	.	-	.	gene_id "LOC140756892"; transcript_id "XM_073092426.1"; db_xref "GeneID:140756892"; db_xref "GenBank:XM_073092426.1"; gene "LOC140756892"; product "uncharacterized protein, transcript variant X1"; transcript_biotype "mRNA"; exon_number "8";
NW_027332241.1	Gnomon	exon	880971	881087	.	-	.	gene_id "LOC140756892"; transcript_id "XM_073092426.1"; db_xref "GeneID:140756892"; db_xref "GenBank:XM_073092426.1"; gene "LOC140756892"; product "uncharacterized protein, transcript variant X1"; transcript_biotype "mRNA"; exon_number "9";
NW_027332241.1	Gnomon	exon	880045	880212	.	-	.	gene_id "LOC140756892"; transcript_id "XM_073092426.1"; db_xref "GeneID:140756892"; db_xref "GenBank:XM_073092426.1"; gene "LOC140756892"; product "uncharacterized protein, transcript variant X1"; transcript_biotype "mRNA"; exon_number "10";
NW_027332241.1	Gnomon	exon	878953	879069	.	-	.	gene_id "LOC140756892"; transcript_id "XM_073092426.1"; db_xref "GeneID:140756892"; db_xref "GenBank:XM_073092426.1"; gene "LOC140756892"; product "uncharacterized protein, transcript variant X1"; transcript_biotype "mRNA"; exon_number "11";
NW_027332241.1	Gnomon	exon	877995	878159	.	-	.	gene_id "LOC140756892"; transcript_id "XM_073092426.1"; db_xref "GeneID:140756892"; db_xref "GenBank:XM_073092426.1"; gene "LOC140756892"; product "uncharacterized protein, transcript variant X1"; transcript_biotype "mRNA"; exon_number "12";
NW_027332241.1	Gnomon	exon	876752	876957	.	-	.	gene_id "LOC140756892"; transcript_id "XM_073092426.1"; db_xref "GeneID:140756892"; db_xref "GenBank:XM_073092426.1"; gene "LOC140756892"; product "uncharacterized protein, transcript variant X1"; transcript_biotype "mRNA"; exon_number "13";
NW_027332241.1	Gnomon	exon	875426	876100	.	-	.	gene_id "LOC140756892"; transcript_id "XM_073092426.1"; db_xref "GeneID:140756892"; db_xref "GenBank:XM_073092426.1"; gene "LOC140756892"; product "uncharacterized protein, transcript variant X1"; transcript_biotype "mRNA"; exon_number "14";
NW_027332241.1	Gnomon	CDS	893233	893293	.	-	0	gene_id "LOC140756892"; transcript_id "XM_073092426.1"; db_xref "GeneID:140756892"; db_xref "GenBank:XP_072948527.1"; gbkey "CDS"; gene "LOC140756892"; product "uncharacterized protein isoform X1"; protein_id "XP_072948527.1"; exon_number "1";
NW_027332241.1	Gnomon	CDS	891935	892087	.	-	2	gene_id "LOC140756892"; transcript_id "XM_073092426.1"; db_xref "GeneID:140756892"; db_xref "GenBank:XP_072948527.1"; gbkey "CDS"; gene "LOC140756892"; product "uncharacterized protein isoform X1"; protein_id "XP_072948527.1"; exon_number "2";
NW_027332241.1	Gnomon	CDS	890869	891036	.	-	2	gene_id "LOC140756892"; transcript_id "XM_073092426.1"; db_xref "GeneID:140756892"; db_xref "GenBank:XP_072948527.1"; gbkey "CDS"; gene "LOC140756892"; product "uncharacterized protein isoform X1"; protein_id "XP_072948527.1"; exon_number "3";
NW_027332241.1	Gnomon	CDS	889868	889927	.	-	2	gene_id "LOC140756892"; transcript_id "XM_073092426.1"; db_xref "GeneID:140756892"; db_xref "GenBank:XP_072948527.1"; gbkey "CDS"; gene "LOC140756892"; product "uncharacterized protein isoform X1"; protein_id "XP_072948527.1"; exon_number "4";
NW_027332241.1	Gnomon	CDS	889147	889266	.	-	2	gene_id "LOC140756892"; transcript_id "XM_073092426.1"; db_xref "GeneID:140756892"; db_xref "GenBank:XP_072948527.1"; gbkey "CDS"; gene "LOC140756892"; product "uncharacterized protein isoform X1"; protein_id "XP_072948527.1"; exon_number "5";
NW_027332241.1	Gnomon	CDS	888016	888174	.	-	2	gene_id "LOC140756892"; transcript_id "XM_073092426.1"; db_xref "GeneID:140756892"; db_xref "GenBank:XP_072948527.1"; gbkey "CDS"; gene "LOC140756892"; product "uncharacterized protein isoform X1"; protein_id "XP_072948527.1"; exon_number "6";
NW_027332241.1	Gnomon	CDS	885046	885192	.	-	2	gene_id "LOC140756892"; transcript_id "XM_073092426.1"; db_xref "GeneID:140756892"; db_xref "GenBank:XP_072948527.1"; gbkey "CDS"; gene "LOC140756892"; product "uncharacterized protein isoform X1"; protein_id "XP_072948527.1"; exon_number "7";
NW_027332241.1	Gnomon	CDS	881876	882061	.	-	2	gene_id "LOC140756892"; transcript_id "XM_073092426.1"; db_xref "GeneID:140756892"; db_xref "GenBank:XP_072948527.1"; gbkey "CDS"; gene "LOC140756892"; product "uncharacterized protein isoform X1"; protein_id "XP_072948527.1"; exon_number "8";
NW_027332241.1	Gnomon	CDS	880971	881087	.	-	2	gene_id "LOC140756892"; transcript_id "XM_073092426.1"; db_xref "GeneID:140756892"; db_xref "GenBank:XP_072948527.1"; gbkey "CDS"; gene "LOC140756892"; product "uncharacterized protein isoform X1"; protein_id "XP_072948527.1"; exon_number "9";
NW_027332241.1	Gnomon	CDS	880045	880212	.	-	2	gene_id "LOC140756892"; transcript_id "XM_073092426.1"; db_xref "GeneID:140756892"; db_xref "GenBank:XP_072948527.1"; gbkey "CDS"; gene "LOC140756892"; product "uncharacterized protein isoform X1"; protein_id "XP_072948527.1"; exon_number "10";
NW_027332241.1	Gnomon	CDS	878953	879069	.	-	2	gene_id "LOC140756892"; transcript_id "XM_073092426.1"; db_xref "GeneID:140756892"; db_xref "GenBank:XP_072948527.1"; gbkey "CDS"; gene "LOC140756892"; product "uncharacterized protein isoform X1"; protein_id "XP_072948527.1"; exon_number "11";
NW_027332241.1	Gnomon	CDS	877995	878159	.	-	2	gene_id "LOC140756892"; transcript_id "XM_073092426.1"; db_xref "GeneID:140756892"; db_xref "GenBank:XP_072948527.1"; gbkey "CDS"; gene "LOC140756892"; product "uncharacterized protein isoform X1"; protein_id "XP_072948527.1"; exon_number "12";
NW_027332241.1	Gnomon	CDS	876752	876957	.	-	2	gene_id "LOC140756892"; transcript_id "XM_073092426.1"; db_xref "GeneID:140756892"; db_xref "GenBank:XP_072948527.1"; gbkey "CDS"; gene "LOC140756892"; product "uncharacterized protein isoform X1"; protein_id "XP_072948527.1"; exon_number "13";
NW_027332241.1	Gnomon	CDS	875939	876100	.	-	0	gene_id "LOC140756892"; transcript_id "XM_073092426.1"; db_xref "GeneID:140756892"; db_xref "GenBank:XP_072948527.1"; gbkey "CDS"; gene "LOC140756892"; product "uncharacterized protein isoform X1"; protein_id "XP_072948527.1"; exon_number "14";
NW_027332241.1	Gnomon	start_codon	893291	893293	.	-	0	gene_id "LOC140756892"; transcript_id "XM_073092426.1"; db_xref "GeneID:140756892"; db_xref "GenBank:XP_072948527.1"; gbkey "CDS"; gene "LOC140756892"; product "uncharacterized protein isoform X1"; protein_id "XP_072948527.1"; exon_number "1";
NW_027332241.1	Gnomon	stop_codon	875936	875938	.	-	0	gene_id "LOC140756892"; transcript_id "XM_073092426.1"; db_xref "GeneID:140756892"; db_xref "GenBank:XP_072948527.1"; gbkey "CDS"; gene "LOC140756892"; product "uncharacterized protein isoform X1"; protein_id "XP_072948527.1"; exon_number "14";
NW_027332241.1	Gnomon	transcript	875951	893560	.	-	.	gene_id "LOC140756892"; transcript_id "XM_073092428.1"; db_xref "GeneID:140756892"; db_xref "GenBank:XM_073092428.1"; gbkey "mRNA"; gene "LOC140756892"; product "uncharacterized protein, transcript variant X3"; transcript_biotype "mRNA";
NW_027332241.1	Gnomon	exon	893233	893560	.	-	.	gene_id "LOC140756892"; transcript_id "XM_073092428.1"; db_xref "GeneID:140756892"; db_xref "GenBank:XM_073092428.1"; gene "LOC140756892"; product "uncharacterized protein, transcript variant X3"; transcript_biotype "mRNA"; exon_number "1";
NW_027332241.1	Gnomon	exon	891935	892087	.	-	.	gene_id "LOC140756892"; transcript_id "XM_073092428.1"; db_xref "GeneID:140756892"; db_xref "GenBank:XM_073092428.1"; gene "LOC140756892"; product "uncharacterized protein, transcript variant X3"; transcript_biotype "mRNA"; exon_number "2";
NW_027332241.1	Gnomon	exon	890869	891036	.	-	.	gene_id "LOC140756892"; transcript_id "XM_073092428.1"; db_xref "GeneID:140756892"; db_xref "GenBank:XM_073092428.1"; gene "LOC140756892"; product "uncharacterized protein, transcript variant X3"; transcript_biotype "mRNA"; exon_number "3";
NW_027332241.1	Gnomon	exon	889868	889927	.	-	.	gene_id "LOC140756892"; transcript_id "XM_073092428.1"; db_xref "GeneID:140756892"; db_xref "GenBank:XM_073092428.1"; gene "LOC140756892"; product "uncharacterized protein, transcript variant X3"; transcript_biotype "mRNA"; exon_number "4";
NW_027332241.1	Gnomon	exon	889147	889266	.	-	.	gene_id "LOC140756892"; transcript_id "XM_073092428.1"; db_xref "GeneID:140756892"; db_xref "GenBank:XM_073092428.1"; gene "LOC140756892"; product "uncharacterized protein, transcript variant X3"; transcript_biotype "mRNA"; exon_number "5";
NW_027332241.1	Gnomon	exon	888016	888174	.	-	.	gene_id "LOC140756892"; transcript_id "XM_073092428.1"; db_xref "GeneID:140756892"; db_xref "GenBank:XM_073092428.1"; gene "LOC140756892"; product "uncharacterized protein, transcript variant X3"; transcript_biotype "mRNA"; exon_number "6";
NW_027332241.1	Gnomon	exon	885046	885192	.	-	.	gene_id "LOC140756892"; transcript_id "XM_073092428.1"; db_xref "GeneID:140756892"; db_xref "GenBank:XM_073092428.1"; gene "LOC140756892"; product "uncharacterized protein, transcript variant X3"; transcript_biotype "mRNA"; exon_number "7";
NW_027332241.1	Gnomon	exon	881876	882061	.	-	.	gene_id "LOC140756892"; transcript_id "XM_073092428.1"; db_xref "GeneID:140756892"; db_xref "GenBank:XM_073092428.1"; gene "LOC140756892"; product "uncharacterized protein, transcript variant X3"; transcript_biotype "mRNA"; exon_number "8";
NW_027332241.1	Gnomon	exon	880971	881087	.	-	.	gene_id "LOC140756892"; transcript_id "XM_073092428.1"; db_xref "GeneID:140756892"; db_xref "GenBank:XM_073092428.1"; gene "LOC140756892"; product "uncharacterized protein, transcript variant X3"; transcript_biotype "mRNA"; exon_number "9";
NW_027332241.1	Gnomon	exon	880045	880212	.	-	.	gene_id "LOC140756892"; transcript_id "XM_073092428.1"; db_xref "GeneID:140756892"; db_xref "GenBank:XM_073092428.1"; gene "LOC140756892"; product "uncharacterized protein, transcript variant X3"; transcript_biotype "mRNA"; exon_number "10";
NW_027332241.1	Gnomon	exon	878953	879069	.	-	.	gene_id "LOC140756892"; transcript_id "XM_073092428.1"; db_xref "GeneID:140756892"; db_xref "GenBank:XM_073092428.1"; gene "LOC140756892"; product "uncharacterized protein, transcript variant X3"; transcript_biotype "mRNA"; exon_number "11";
NW_027332241.1	Gnomon	exon	877995	878159	.	-	.	gene_id "LOC140756892"; transcript_id "XM_073092428.1"; db_xref "GeneID:140756892"; db_xref "GenBank:XM_073092428.1"; gene "LOC140756892"; product "uncharacterized protein, transcript variant X3"; transcript_biotype "mRNA"; exon_number "12";
NW_027332241.1	Gnomon	exon	875951	876100	.	-	.	gene_id "LOC140756892"; transcript_id "XM_073092428.1"; db_xref "GeneID:140756892"; db_xref "GenBank:XM_073092428.1"; gene "LOC140756892"; product "uncharacterized protein, transcript variant X3"; transcript_biotype "mRNA"; exon_number "13";
NW_027332241.1	Gnomon	CDS	893233	893293	.	-	0	gene_id "LOC140756892"; transcript_id "XM_073092428.1"; db_xref "GeneID:140756892"; db_xref "GenBank:XP_072948529.1"; gbkey "CDS"; gene "LOC140756892"; product "uncharacterized protein isoform X3"; protein_id "XP_072948529.1"; exon_number "1";
NW_027332241.1	Gnomon	CDS	891935	892087	.	-	2	gene_id "LOC140756892"; transcript_id "XM_073092428.1"; db_xref "GeneID:140756892"; db_xref "GenBank:XP_072948529.1"; gbkey "CDS"; gene "LOC140756892"; product "uncharacterized protein isoform X3"; protein_id "XP_072948529.1"; exon_number "2";
NW_027332241.1	Gnomon	CDS	890869	891036	.	-	2	gene_id "LOC140756892"; transcript_id "XM_073092428.1"; db_xref "GeneID:140756892"; db_xref "GenBank:XP_072948529.1"; gbkey "CDS"; gene "LOC140756892"; product "uncharacterized protein isoform X3"; protein_id "XP_072948529.1"; exon_number "3";
NW_027332241.1	Gnomon	CDS	889868	889927	.	-	2	gene_id "LOC140756892"; transcript_id "XM_073092428.1"; db_xref "GeneID:140756892"; db_xref "GenBank:XP_072948529.1"; gbkey "CDS"; gene "LOC140756892"; product "uncharacterized protein isoform X3"; protein_id "XP_072948529.1"; exon_number "4";
NW_027332241.1	Gnomon	CDS	889147	889266	.	-	2	gene_id "LOC140756892"; transcript_id "XM_073092428.1"; db_xref "GeneID:140756892"; db_xref "GenBank:XP_072948529.1"; gbkey "CDS"; gene "LOC140756892"; product "uncharacterized protein isoform X3"; protein_id "XP_072948529.1"; exon_number "5";
NW_027332241.1	Gnomon	CDS	888016	888174	.	-	2	gene_id "LOC140756892"; transcript_id "XM_073092428.1"; db_xref "GeneID:140756892"; db_xref "GenBank:XP_072948529.1"; gbkey "CDS"; gene "LOC140756892"; product "uncharacterized protein isoform X3"; protein_id "XP_072948529.1"; exon_number "6";
NW_027332241.1	Gnomon	CDS	885046	885192	.	-	2	gene_id "LOC140756892"; transcript_id "XM_073092428.1"; db_xref "GeneID:140756892"; db_xref "GenBank:XP_072948529.1"; gbkey "CDS"; gene "LOC140756892"; product "uncharacterized protein isoform X3"; protein_id "XP_072948529.1"; exon_number "7";
NW_027332241.1	Gnomon	CDS	881876	882061	.	-	2	gene_id "LOC140756892"; transcript_id "XM_073092428.1"; db_xref "GeneID:140756892"; db_xref "GenBank:XP_072948529.1"; gbkey "CDS"; gene "LOC140756892"; product "uncharacterized protein isoform X3"; protein_id "XP_072948529.1"; exon_number "8";
NW_027332241.1	Gnomon	CDS	880971	881087	.	-	2	gene_id "LOC140756892"; transcript_id "XM_073092428.1"; db_xref "GeneID:140756892"; db_xref "GenBank:XP_072948529.1"; gbkey "CDS"; gene "LOC140756892"; product "uncharacterized protein isoform X3"; protein_id "XP_072948529.1"; exon_number "9";
NW_027332241.1	Gnomon	CDS	880045	880212	.	-	2	gene_id "LOC140756892"; transcript_id "XM_073092428.1"; db_xref "GeneID:140756892"; db_xref "GenBank:XP_072948529.1"; gbkey "CDS"; gene "LOC140756892"; product "uncharacterized protein isoform X3"; protein_id "XP_072948529.1"; exon_number "10";
NW_027332241.1	Gnomon	CDS	878953	879069	.	-	2	gene_id "LOC140756892"; transcript_id "XM_073092428.1"; db_xref "GeneID:140756892"; db_xref "GenBank:XP_072948529.1"; gbkey "CDS"; gene "LOC140756892"; product "uncharacterized protein isoform X3"; protein_id "XP_072948529.1"; exon_number "11";
NW_027332241.1	Gnomon	CDS	877995	878159	.	-	2	gene_id "LOC140756892"; transcript_id "XM_073092428.1"; db_xref "GeneID:140756892"; db_xref "GenBank:XP_072948529.1"; gbkey "CDS"; gene "LOC140756892"; product "uncharacterized protein isoform X3"; protein_id "XP_072948529.1"; exon_number "12";
NW_027332241.1	Gnomon	CDS	876090	876100	.	-	2	gene_id "LOC140756892"; transcript_id "XM_073092428.1"; db_xref "GeneID:140756892"; db_xref "GenBank:XP_072948529.1"; gbkey "CDS"; gene "LOC140756892"; product "uncharacterized protein isoform X3"; protein_id "XP_072948529.1"; exon_number "13";
NW_027332241.1	Gnomon	start_codon	893291	893293	.	-	0	gene_id "LOC140756892"; transcript_id "XM_073092428.1"; db_xref "GeneID:140756892"; db_xref "GenBank:XP_072948529.1"; gbkey "CDS"; gene "LOC140756892"; product "uncharacterized protein isoform X3"; protein_id "XP_072948529.1"; exon_number "1";
NW_027332241.1	Gnomon	stop_codon	876087	876089	.	-	0	gene_id "LOC140756892"; transcript_id "XM_073092428.1"; db_xref "GeneID:140756892"; db_xref "GenBank:XP_072948529.1"; gbkey "CDS"; gene "LOC140756892"; product "uncharacterized protein isoform X3"; protein_id "XP_072948529.1"; exon_number "13";
NW_027332241.1	Gnomon	gene	897483	903229	.	+	.	gene_id "LOC140756907"; transcript_id ""; db_xref "GeneID:140756907"; description "uncharacterized LOC140756907"; gbkey "Gene"; gene "LOC140756907"; gene_biotype "protein_coding";
NW_027332241.1	Gnomon	transcript	897484	901247	.	+	.	gene_id "LOC140756907"; transcript_id "XR_012103915.1"; db_xref "GeneID:140756907"; db_xref "GenBank:XR_012103915.1"; gbkey "misc_RNA"; gene "LOC140756907"; product "uncharacterized protein, transcript variant X2"; transcript_biotype "transcript";
NW_027332241.1	Gnomon	exon	897484	897927	.	+	.	gene_id "LOC140756907"; transcript_id "XR_012103915.1"; db_xref "GeneID:140756907"; db_xref "GenBank:XR_012103915.1"; gene "LOC140756907"; product "uncharacterized protein, transcript variant X2"; transcript_biotype "transcript"; exon_number "1";
NW_027332241.1	Gnomon	exon	899036	899071	.	+	.	gene_id "LOC140756907"; transcript_id "XR_012103915.1"; db_xref "GeneID:140756907"; db_xref "GenBank:XR_012103915.1"; gene "LOC140756907"; product "uncharacterized protein, transcript variant X2"; transcript_biotype "transcript"; exon_number "2";
NW_027332241.1	Gnomon	exon	899813	899967	.	+	.	gene_id "LOC140756907"; transcript_id "XR_012103915.1"; db_xref "GeneID:140756907"; db_xref "GenBank:XR_012103915.1"; gene "LOC140756907"; product "uncharacterized protein, transcript variant X2"; transcript_biotype "transcript"; exon_number "3";
NW_027332241.1	Gnomon	exon	900406	900564	.	+	.	gene_id "LOC140756907"; transcript_id "XR_012103915.1"; db_xref "GeneID:140756907"; db_xref "GenBank:XR_012103915.1"; gene "LOC140756907"; product "uncharacterized protein, transcript variant X2"; transcript_biotype "transcript"; exon_number "4";
NW_027332241.1	Gnomon	exon	901222	901247	.	+	.	gene_id "LOC140756907"; transcript_id "XR_012103915.1"; db_xref "GeneID:140756907"; db_xref "GenBank:XR_012103915.1"; gene "LOC140756907"; product "uncharacterized protein, transcript variant X2"; transcript_biotype "transcript"; exon_number "5";
NW_027332241.1	Gnomon	transcript	897483	903229	.	+	.	gene_id "LOC140756907"; transcript_id "XM_073092444.1"; db_xref "GeneID:140756907"; db_xref "GenBank:XM_073092444.1"; experiment "COORDINATES: polyA evidence [ECO:0006239]"; gbkey "mRNA"; gene "LOC140756907"; product "uncharacterized protein, transcript variant X1"; transcript_biotype "mRNA";
NW_027332241.1	Gnomon	exon	897483	897927	.	+	.	gene_id "LOC140756907"; transcript_id "XM_073092444.1"; db_xref "GeneID:140756907"; db_xref "GenBank:XM_073092444.1"; experiment "COORDINATES: polyA evidence [ECO:0006239]"; gene "LOC140756907"; product "uncharacterized protein, transcript variant X1"; transcript_biotype "mRNA"; exon_number "1";
NW_027332241.1	Gnomon	exon	899036	899071	.	+	.	gene_id "LOC140756907"; transcript_id "XM_073092444.1"; db_xref "GeneID:140756907"; db_xref "GenBank:XM_073092444.1"; experiment "COORDINATES: polyA evidence [ECO:0006239]"; gene "LOC140756907"; product "uncharacterized protein, transcript variant X1"; transcript_biotype "mRNA"; exon_number "2";
NW_027332241.1	Gnomon	exon	899845	899967	.	+	.	gene_id "LOC140756907"; transcript_id "XM_073092444.1"; db_xref "GeneID:140756907"; db_xref "GenBank:XM_073092444.1"; experiment "COORDINATES: polyA evidence [ECO:0006239]"; gene "LOC140756907"; product "uncharacterized protein, transcript variant X1"; transcript_biotype "mRNA"; exon_number "3";
NW_027332241.1	Gnomon	exon	900406	900564	.	+	.	gene_id "LOC140756907"; transcript_id "XM_073092444.1"; db_xref "GeneID:140756907"; db_xref "GenBank:XM_073092444.1"; experiment "COORDINATES: polyA evidence [ECO:0006239]"; gene "LOC140756907"; product "uncharacterized protein, transcript variant X1"; transcript_biotype "mRNA"; exon_number "4";
NW_027332241.1	Gnomon	exon	901322	901394	.	+	.	gene_id "LOC140756907"; transcript_id "XM_073092444.1"; db_xref "GeneID:140756907"; db_xref "GenBank:XM_073092444.1"; experiment "COORDINATES: polyA evidence [ECO:0006239]"; gene "LOC140756907"; product "uncharacterized protein, transcript variant X1"; transcript_biotype "mRNA"; exon_number "5";
NW_027332241.1	Gnomon	exon	903158	903229	.	+	.	gene_id "LOC140756907"; transcript_id "XM_073092444.1"; db_xref "GeneID:140756907"; db_xref "GenBank:XM_073092444.1"; experiment "COORDINATES: polyA evidence [ECO:0006239]"; gene "LOC140756907"; product "uncharacterized protein, transcript variant X1"; transcript_biotype "mRNA"; exon_number "6";
NW_027332241.1	Gnomon	CDS	897861	897927	.	+	0	gene_id "LOC140756907"; transcript_id "XM_073092444.1"; db_xref "GeneID:140756907"; db_xref "GenBank:XP_072948545.1"; gbkey "CDS"; gene "LOC140756907"; product "uncharacterized protein"; protein_id "XP_072948545.1"; exon_number "1";
NW_027332241.1	Gnomon	CDS	899036	899071	.	+	2	gene_id "LOC140756907"; transcript_id "XM_073092444.1"; db_xref "GeneID:140756907"; db_xref "GenBank:XP_072948545.1"; gbkey "CDS"; gene "LOC140756907"; product "uncharacterized protein"; protein_id "XP_072948545.1"; exon_number "2";
NW_027332241.1	Gnomon	CDS	899845	899967	.	+	2	gene_id "LOC140756907"; transcript_id "XM_073092444.1"; db_xref "GeneID:140756907"; db_xref "GenBank:XP_072948545.1"; gbkey "CDS"; gene "LOC140756907"; product "uncharacterized protein"; protein_id "XP_072948545.1"; exon_number "3";
NW_027332241.1	Gnomon	CDS	900406	900564	.	+	2	gene_id "LOC140756907"; transcript_id "XM_073092444.1"; db_xref "GeneID:140756907"; db_xref "GenBank:XP_072948545.1"; gbkey "CDS"; gene "LOC140756907"; product "uncharacterized protein"; protein_id "XP_072948545.1"; exon_number "4";
NW_027332241.1	Gnomon	CDS	901322	901353	.	+	2	gene_id "LOC140756907"; transcript_id "XM_073092444.1"; db_xref "GeneID:140756907"; db_xref "GenBank:XP_072948545.1"; gbkey "CDS"; gene "LOC140756907"; product "uncharacterized protein"; protein_id "XP_072948545.1"; exon_number "5";
NW_027332241.1	Gnomon	start_codon	897861	897863	.	+	0	gene_id "LOC140756907"; transcript_id "XM_073092444.1"; db_xref "GeneID:140756907"; db_xref "GenBank:XP_072948545.1"; gbkey "CDS"; gene "LOC140756907"; product "uncharacterized protein"; protein_id "XP_072948545.1"; exon_number "1";
NW_027332241.1	Gnomon	stop_codon	901354	901356	.	+	0	gene_id "LOC140756907"; transcript_id "XM_073092444.1"; db_xref "GeneID:140756907"; db_xref "GenBank:XP_072948545.1"; gbkey "CDS"; gene "LOC140756907"; product "uncharacterized protein"; protein_id "XP_072948545.1"; exon_number "5";
NW_027332241.1	Gnomon	gene	905838	918820	.	+	.	gene_id "Zip102B"; transcript_id ""; db_xref "GeneID:140756902"; description "Zinc/iron regulated transporter-related protein 102B"; gbkey "Gene"; gene "Zip102B"; gene_biotype "protein_coding";
NW_027332241.1	Gnomon	transcript	905838	918820	.	+	.	gene_id "Zip102B"; transcript_id "XM_073092439.1"; db_xref "GeneID:140756902"; db_xref "GenBank:XM_073092439.1"; gbkey "mRNA"; gene "Zip102B"; model_evidence "Supporting evidence includes similarity to: 19 Proteins"; product "Zinc/iron regulated transporter-related protein 102B"; transcript_biotype "mRNA";
NW_027332241.1	Gnomon	exon	905838	906115	.	+	.	gene_id "Zip102B"; transcript_id "XM_073092439.1"; db_xref "GeneID:140756902"; db_xref "GenBank:XM_073092439.1"; gene "Zip102B"; model_evidence "Supporting evidence includes similarity to: 19 Proteins"; product "Zinc/iron regulated transporter-related protein 102B"; transcript_biotype "mRNA"; exon_number "1";
NW_027332241.1	Gnomon	exon	908014	908200	.	+	.	gene_id "Zip102B"; transcript_id "XM_073092439.1"; db_xref "GeneID:140756902"; db_xref "GenBank:XM_073092439.1"; gene "Zip102B"; model_evidence "Supporting evidence includes similarity to: 19 Proteins"; product "Zinc/iron regulated transporter-related protein 102B"; transcript_biotype "mRNA"; exon_number "2";
NW_027332241.1	Gnomon	exon	908999	909109	.	+	.	gene_id "Zip102B"; transcript_id "XM_073092439.1"; db_xref "GeneID:140756902"; db_xref "GenBank:XM_073092439.1"; gene "Zip102B"; model_evidence "Supporting evidence includes similarity to: 19 Proteins"; product "Zinc/iron regulated transporter-related protein 102B"; transcript_biotype "mRNA"; exon_number "3";
NW_027332241.1	Gnomon	exon	911372	911510	.	+	.	gene_id "Zip102B"; transcript_id "XM_073092439.1"; db_xref "GeneID:140756902"; db_xref "GenBank:XM_073092439.1"; gene "Zip102B"; model_evidence "Supporting evidence includes similarity to: 19 Proteins"; product "Zinc/iron regulated transporter-related protein 102B"; transcript_biotype "mRNA"; exon_number "4";
NW_027332241.1	Gnomon	exon	912296	912414	.	+	.	gene_id "Zip102B"; transcript_id "XM_073092439.1"; db_xref "GeneID:140756902"; db_xref "GenBank:XM_073092439.1"; gene "Zip102B"; model_evidence "Supporting evidence includes similarity to: 19 Proteins"; product "Zinc/iron regulated transporter-related protein 102B"; transcript_biotype "mRNA"; exon_number "5";
NW_027332241.1	Gnomon	exon	916027	918820	.	+	.	gene_id "Zip102B"; transcript_id "XM_073092439.1"; db_xref "GeneID:140756902"; db_xref "GenBank:XM_073092439.1"; gene "Zip102B"; model_evidence "Supporting evidence includes similarity to: 19 Proteins"; product "Zinc/iron regulated transporter-related protein 102B"; transcript_biotype "mRNA"; exon_number "6";
NW_027332241.1	Gnomon	CDS	906020	906115	.	+	0	gene_id "Zip102B"; transcript_id "XM_073092439.1"; db_xref "GeneID:140756902"; db_xref "GenBank:XP_072948540.1"; gbkey "CDS"; gene "Zip102B"; product "zinc transporter ZIP9"; protein_id "XP_072948540.1"; exon_number "1";
NW_027332241.1	Gnomon	CDS	908014	908200	.	+	0	gene_id "Zip102B"; transcript_id "XM_073092439.1"; db_xref "GeneID:140756902"; db_xref "GenBank:XP_072948540.1"; gbkey "CDS"; gene "Zip102B"; product "zinc transporter ZIP9"; protein_id "XP_072948540.1"; exon_number "2";
NW_027332241.1	Gnomon	CDS	908999	909109	.	+	2	gene_id "Zip102B"; transcript_id "XM_073092439.1"; db_xref "GeneID:140756902"; db_xref "GenBank:XP_072948540.1"; gbkey "CDS"; gene "Zip102B"; product "zinc transporter ZIP9"; protein_id "XP_072948540.1"; exon_number "3";
NW_027332241.1	Gnomon	CDS	911372	911510	.	+	2	gene_id "Zip102B"; transcript_id "XM_073092439.1"; db_xref "GeneID:140756902"; db_xref "GenBank:XP_072948540.1"; gbkey "CDS"; gene "Zip102B"; product "zinc transporter ZIP9"; protein_id "XP_072948540.1"; exon_number "4";
NW_027332241.1	Gnomon	CDS	912296	912414	.	+	1	gene_id "Zip102B"; transcript_id "XM_073092439.1"; db_xref "GeneID:140756902"; db_xref "GenBank:XP_072948540.1"; gbkey "CDS"; gene "Zip102B"; product "zinc transporter ZIP9"; protein_id "XP_072948540.1"; exon_number "5";
NW_027332241.1	Gnomon	CDS	916027	916244	.	+	2	gene_id "Zip102B"; transcript_id "XM_073092439.1"; db_xref "GeneID:140756902"; db_xref "GenBank:XP_072948540.1"; gbkey "CDS"; gene "Zip102B"; product "zinc transporter ZIP9"; protein_id "XP_072948540.1"; exon_number "6";
NW_027332241.1	Gnomon	start_codon	906020	906022	.	+	0	gene_id "Zip102B"; transcript_id "XM_073092439.1"; db_xref "GeneID:140756902"; db_xref "GenBank:XP_072948540.1"; gbkey "CDS"; gene "Zip102B"; product "zinc transporter ZIP9"; protein_id "XP_072948540.1"; exon_number "1";
NW_027332241.1	Gnomon	stop_codon	916245	916247	.	+	0	gene_id "Zip102B"; transcript_id "XM_073092439.1"; db_xref "GeneID:140756902"; db_xref "GenBank:XP_072948540.1"; gbkey "CDS"; gene "Zip102B"; product "zinc transporter ZIP9"; protein_id "XP_072948540.1"; exon_number "6";
NW_027332241.1	Gnomon	gene	913875	915058	.	-	.	gene_id "LOC140756807"; transcript_id ""; db_xref "GeneID:140756807"; description "neuronal acetylcholine receptor subunit beta-3-like"; gbkey "Gene"; gene "LOC140756807"; gene_biotype "protein_coding";
NW_027332241.1	Gnomon	transcript	913875	915058	.	-	.	gene_id "LOC140756807"; transcript_id "XM_073092343.1"; db_xref "GeneID:140756807"; db_xref "GenBank:XM_073092343.1"; gbkey "mRNA"; gene "LOC140756807"; model_evidence "Supporting evidence includes similarity to: 21 Proteins"; product "neuronal acetylcholine receptor subunit beta-3-like"; transcript_biotype "mRNA";
NW_027332241.1	Gnomon	exon	914087	915058	.	-	.	gene_id "LOC140756807"; transcript_id "XM_073092343.1"; db_xref "GeneID:140756807"; db_xref "GenBank:XM_073092343.1"; gene "LOC140756807"; model_evidence "Supporting evidence includes similarity to: 21 Proteins"; product "neuronal acetylcholine receptor subunit beta-3-like"; transcript_biotype "mRNA"; exon_number "1";
NW_027332241.1	Gnomon	exon	913875	913898	.	-	.	gene_id "LOC140756807"; transcript_id "XM_073092343.1"; db_xref "GeneID:140756807"; db_xref "GenBank:XM_073092343.1"; gene "LOC140756807"; model_evidence "Supporting evidence includes similarity to: 21 Proteins"; product "neuronal acetylcholine receptor subunit beta-3-like"; transcript_biotype "mRNA"; exon_number "2";
NW_027332241.1	Gnomon	CDS	914087	915058	.	-	0	gene_id "LOC140756807"; transcript_id "XM_073092343.1"; db_xref "GeneID:140756807"; db_xref "GenBank:XP_072948444.1"; gbkey "CDS"; gene "LOC140756807"; product "neuronal acetylcholine receptor subunit beta-3-like"; protein_id "XP_072948444.1"; exon_number "1";
NW_027332241.1	Gnomon	CDS	913878	913898	.	-	0	gene_id "LOC140756807"; transcript_id "XM_073092343.1"; db_xref "GeneID:140756807"; db_xref "GenBank:XP_072948444.1"; gbkey "CDS"; gene "LOC140756807"; product "neuronal acetylcholine receptor subunit beta-3-like"; protein_id "XP_072948444.1"; exon_number "2";
NW_027332241.1	Gnomon	start_codon	915056	915058	.	-	0	gene_id "LOC140756807"; transcript_id "XM_073092343.1"; db_xref "GeneID:140756807"; db_xref "GenBank:XP_072948444.1"; gbkey "CDS"; gene "LOC140756807"; product "neuronal acetylcholine receptor subunit beta-3-like"; protein_id "XP_072948444.1"; exon_number "1";
NW_027332241.1	Gnomon	stop_codon	913875	913877	.	-	0	gene_id "LOC140756807"; transcript_id "XM_073092343.1"; db_xref "GeneID:140756807"; db_xref "GenBank:XP_072948444.1"; gbkey "CDS"; gene "LOC140756807"; product "neuronal acetylcholine receptor subunit beta-3-like"; protein_id "XP_072948444.1"; exon_number "2";
NW_027332241.1	Gnomon	gene	922668	982624	.	-	.	gene_id "LOC140756894"; transcript_id ""; db_xref "GeneID:140756894"; description "fatty acyl-CoA reductase wat-like"; gbkey "Gene"; gene "LOC140756894"; gene_biotype "protein_coding";
NW_027332241.1	Gnomon	transcript	922668	982624	.	-	.	gene_id "LOC140756894"; transcript_id "XM_073092429.1"; db_xref "GeneID:140756894"; db_xref "GenBank:XM_073092429.1"; experiment "COORDINATES: polyA evidence [ECO:0006239]"; gbkey "mRNA"; gene "LOC140756894"; model_evidence "Supporting evidence includes similarity to: 19 Proteins"; product "fatty acyl-CoA reductase wat-like"; transcript_biotype "mRNA";
NW_027332241.1	Gnomon	exon	982535	982624	.	-	.	gene_id "LOC140756894"; transcript_id "XM_073092429.1"; db_xref "GeneID:140756894"; db_xref "GenBank:XM_073092429.1"; experiment "COORDINATES: polyA evidence [ECO:0006239]"; gene "LOC140756894"; model_evidence "Supporting evidence includes similarity to: 19 Proteins"; product "fatty acyl-CoA reductase wat-like"; transcript_biotype "mRNA"; exon_number "1";
NW_027332241.1	Gnomon	exon	963435	963629	.	-	.	gene_id "LOC140756894"; transcript_id "XM_073092429.1"; db_xref "GeneID:140756894"; db_xref "GenBank:XM_073092429.1"; experiment "COORDINATES: polyA evidence [ECO:0006239]"; gene "LOC140756894"; model_evidence "Supporting evidence includes similarity to: 19 Proteins"; product "fatty acyl-CoA reductase wat-like"; transcript_biotype "mRNA"; exon_number "2";
NW_027332241.1	Gnomon	exon	962516	962777	.	-	.	gene_id "LOC140756894"; transcript_id "XM_073092429.1"; db_xref "GeneID:140756894"; db_xref "GenBank:XM_073092429.1"; experiment "COORDINATES: polyA evidence [ECO:0006239]"; gene "LOC140756894"; model_evidence "Supporting evidence includes similarity to: 19 Proteins"; product "fatty acyl-CoA reductase wat-like"; transcript_biotype "mRNA"; exon_number "3";
NW_027332241.1	Gnomon	exon	934076	934191	.	-	.	gene_id "LOC140756894"; transcript_id "XM_073092429.1"; db_xref "GeneID:140756894"; db_xref "GenBank:XM_073092429.1"; experiment "COORDINATES: polyA evidence [ECO:0006239]"; gene "LOC140756894"; model_evidence "Supporting evidence includes similarity to: 19 Proteins"; product "fatty acyl-CoA reductase wat-like"; transcript_biotype "mRNA"; exon_number "4";
NW_027332241.1	Gnomon	exon	933019	933141	.	-	.	gene_id "LOC140756894"; transcript_id "XM_073092429.1"; db_xref "GeneID:140756894"; db_xref "GenBank:XM_073092429.1"; experiment "COORDINATES: polyA evidence [ECO:0006239]"; gene "LOC140756894"; model_evidence "Supporting evidence includes similarity to: 19 Proteins"; product "fatty acyl-CoA reductase wat-like"; transcript_biotype "mRNA"; exon_number "5";
NW_027332241.1	Gnomon	exon	932034	932218	.	-	.	gene_id "LOC140756894"; transcript_id "XM_073092429.1"; db_xref "GeneID:140756894"; db_xref "GenBank:XM_073092429.1"; experiment "COORDINATES: polyA evidence [ECO:0006239]"; gene "LOC140756894"; model_evidence "Supporting evidence includes similarity to: 19 Proteins"; product "fatty acyl-CoA reductase wat-like"; transcript_biotype "mRNA"; exon_number "6";
NW_027332241.1	Gnomon	exon	931086	931169	.	-	.	gene_id "LOC140756894"; transcript_id "XM_073092429.1"; db_xref "GeneID:140756894"; db_xref "GenBank:XM_073092429.1"; experiment "COORDINATES: polyA evidence [ECO:0006239]"; gene "LOC140756894"; model_evidence "Supporting evidence includes similarity to: 19 Proteins"; product "fatty acyl-CoA reductase wat-like"; transcript_biotype "mRNA"; exon_number "7";
NW_027332241.1	Gnomon	exon	930438	930547	.	-	.	gene_id "LOC140756894"; transcript_id "XM_073092429.1"; db_xref "GeneID:140756894"; db_xref "GenBank:XM_073092429.1"; experiment "COORDINATES: polyA evidence [ECO:0006239]"; gene "LOC140756894"; model_evidence "Supporting evidence includes similarity to: 19 Proteins"; product "fatty acyl-CoA reductase wat-like"; transcript_biotype "mRNA"; exon_number "8";
NW_027332241.1	Gnomon	exon	929543	929628	.	-	.	gene_id "LOC140756894"; transcript_id "XM_073092429.1"; db_xref "GeneID:140756894"; db_xref "GenBank:XM_073092429.1"; experiment "COORDINATES: polyA evidence [ECO:0006239]"; gene "LOC140756894"; model_evidence "Supporting evidence includes similarity to: 19 Proteins"; product "fatty acyl-CoA reductase wat-like"; transcript_biotype "mRNA"; exon_number "9";
NW_027332241.1	Gnomon	exon	928698	928813	.	-	.	gene_id "LOC140756894"; transcript_id "XM_073092429.1"; db_xref "GeneID:140756894"; db_xref "GenBank:XM_073092429.1"; experiment "COORDINATES: polyA evidence [ECO:0006239]"; gene "LOC140756894"; model_evidence "Supporting evidence includes similarity to: 19 Proteins"; product "fatty acyl-CoA reductase wat-like"; transcript_biotype "mRNA"; exon_number "10";
NW_027332241.1	Gnomon	exon	928007	928129	.	-	.	gene_id "LOC140756894"; transcript_id "XM_073092429.1"; db_xref "GeneID:140756894"; db_xref "GenBank:XM_073092429.1"; experiment "COORDINATES: polyA evidence [ECO:0006239]"; gene "LOC140756894"; model_evidence "Supporting evidence includes similarity to: 19 Proteins"; product "fatty acyl-CoA reductase wat-like"; transcript_biotype "mRNA"; exon_number "11";
NW_027332241.1	Gnomon	exon	927091	927210	.	-	.	gene_id "LOC140756894"; transcript_id "XM_073092429.1"; db_xref "GeneID:140756894"; db_xref "GenBank:XM_073092429.1"; experiment "COORDINATES: polyA evidence [ECO:0006239]"; gene "LOC140756894"; model_evidence "Supporting evidence includes similarity to: 19 Proteins"; product "fatty acyl-CoA reductase wat-like"; transcript_biotype "mRNA"; exon_number "12";
NW_027332241.1	Gnomon	exon	925877	926067	.	-	.	gene_id "LOC140756894"; transcript_id "XM_073092429.1"; db_xref "GeneID:140756894"; db_xref "GenBank:XM_073092429.1"; experiment "COORDINATES: polyA evidence [ECO:0006239]"; gene "LOC140756894"; model_evidence "Supporting evidence includes similarity to: 19 Proteins"; product "fatty acyl-CoA reductase wat-like"; transcript_biotype "mRNA"; exon_number "13";
NW_027332241.1	Gnomon	exon	924821	924887	.	-	.	gene_id "LOC140756894"; transcript_id "XM_073092429.1"; db_xref "GeneID:140756894"; db_xref "GenBank:XM_073092429.1"; experiment "COORDINATES: polyA evidence [ECO:0006239]"; gene "LOC140756894"; model_evidence "Supporting evidence includes similarity to: 19 Proteins"; product "fatty acyl-CoA reductase wat-like"; transcript_biotype "mRNA"; exon_number "14";
NW_027332241.1	Gnomon	exon	922668	924185	.	-	.	gene_id "LOC140756894"; transcript_id "XM_073092429.1"; db_xref "GeneID:140756894"; db_xref "GenBank:XM_073092429.1"; experiment "COORDINATES: polyA evidence [ECO:0006239]"; gene "LOC140756894"; model_evidence "Supporting evidence includes similarity to: 19 Proteins"; product "fatty acyl-CoA reductase wat-like"; transcript_biotype "mRNA"; exon_number "15";
NW_027332241.1	Gnomon	CDS	963435	963626	.	-	0	gene_id "LOC140756894"; transcript_id "XM_073092429.1"; db_xref "GeneID:140756894"; db_xref "GenBank:XP_072948530.1"; gbkey "CDS"; gene "LOC140756894"; product "fatty acyl-CoA reductase wat-like"; protein_id "XP_072948530.1"; exon_number "2";
NW_027332241.1	Gnomon	CDS	962516	962777	.	-	0	gene_id "LOC140756894"; transcript_id "XM_073092429.1"; db_xref "GeneID:140756894"; db_xref "GenBank:XP_072948530.1"; gbkey "CDS"; gene "LOC140756894"; product "fatty acyl-CoA reductase wat-like"; protein_id "XP_072948530.1"; exon_number "3";
NW_027332241.1	Gnomon	CDS	934076	934191	.	-	2	gene_id "LOC140756894"; transcript_id "XM_073092429.1"; db_xref "GeneID:140756894"; db_xref "GenBank:XP_072948530.1"; gbkey "CDS"; gene "LOC140756894"; product "fatty acyl-CoA reductase wat-like"; protein_id "XP_072948530.1"; exon_number "4";
NW_027332241.1	Gnomon	CDS	933019	933141	.	-	0	gene_id "LOC140756894"; transcript_id "XM_073092429.1"; db_xref "GeneID:140756894"; db_xref "GenBank:XP_072948530.1"; gbkey "CDS"; gene "LOC140756894"; product "fatty acyl-CoA reductase wat-like"; protein_id "XP_072948530.1"; exon_number "5";
NW_027332241.1	Gnomon	CDS	932034	932218	.	-	0	gene_id "LOC140756894"; transcript_id "XM_073092429.1"; db_xref "GeneID:140756894"; db_xref "GenBank:XP_072948530.1"; gbkey "CDS"; gene "LOC140756894"; product "fatty acyl-CoA reductase wat-like"; protein_id "XP_072948530.1"; exon_number "6";
NW_027332241.1	Gnomon	CDS	931086	931169	.	-	1	gene_id "LOC140756894"; transcript_id "XM_073092429.1"; db_xref "GeneID:140756894"; db_xref "GenBank:XP_072948530.1"; gbkey "CDS"; gene "LOC140756894"; product "fatty acyl-CoA reductase wat-like"; protein_id "XP_072948530.1"; exon_number "7";
NW_027332241.1	Gnomon	CDS	930438	930547	.	-	1	gene_id "LOC140756894"; transcript_id "XM_073092429.1"; db_xref "GeneID:140756894"; db_xref "GenBank:XP_072948530.1"; gbkey "CDS"; gene "LOC140756894"; product "fatty acyl-CoA reductase wat-like"; protein_id "XP_072948530.1"; exon_number "8";
NW_027332241.1	Gnomon	CDS	929543	929628	.	-	2	gene_id "LOC140756894"; transcript_id "XM_073092429.1"; db_xref "GeneID:140756894"; db_xref "GenBank:XP_072948530.1"; gbkey "CDS"; gene "LOC140756894"; product "fatty acyl-CoA reductase wat-like"; protein_id "XP_072948530.1"; exon_number "9";
NW_027332241.1	Gnomon	CDS	928698	928813	.	-	0	gene_id "LOC140756894"; transcript_id "XM_073092429.1"; db_xref "GeneID:140756894"; db_xref "GenBank:XP_072948530.1"; gbkey "CDS"; gene "LOC140756894"; product "fatty acyl-CoA reductase wat-like"; protein_id "XP_072948530.1"; exon_number "10";
NW_027332241.1	Gnomon	CDS	928007	928129	.	-	1	gene_id "LOC140756894"; transcript_id "XM_073092429.1"; db_xref "GeneID:140756894"; db_xref "GenBank:XP_072948530.1"; gbkey "CDS"; gene "LOC140756894"; product "fatty acyl-CoA reductase wat-like"; protein_id "XP_072948530.1"; exon_number "11";
NW_027332241.1	Gnomon	CDS	927091	927210	.	-	1	gene_id "LOC140756894"; transcript_id "XM_073092429.1"; db_xref "GeneID:140756894"; db_xref "GenBank:XP_072948530.1"; gbkey "CDS"; gene "LOC140756894"; product "fatty acyl-CoA reductase wat-like"; protein_id "XP_072948530.1"; exon_number "12";
NW_027332241.1	Gnomon	CDS	925877	926067	.	-	1	gene_id "LOC140756894"; transcript_id "XM_073092429.1"; db_xref "GeneID:140756894"; db_xref "GenBank:XP_072948530.1"; gbkey "CDS"; gene "LOC140756894"; product "fatty acyl-CoA reductase wat-like"; protein_id "XP_072948530.1"; exon_number "13";
NW_027332241.1	Gnomon	CDS	924821	924887	.	-	2	gene_id "LOC140756894"; transcript_id "XM_073092429.1"; db_xref "GeneID:140756894"; db_xref "GenBank:XP_072948530.1"; gbkey "CDS"; gene "LOC140756894"; product "fatty acyl-CoA reductase wat-like"; protein_id "XP_072948530.1"; exon_number "14";
NW_027332241.1	Gnomon	CDS	924086	924185	.	-	1	gene_id "LOC140756894"; transcript_id "XM_073092429.1"; db_xref "GeneID:140756894"; db_xref "GenBank:XP_072948530.1"; gbkey "CDS"; gene "LOC140756894"; product "fatty acyl-CoA reductase wat-like"; protein_id "XP_072948530.1"; exon_number "15";
NW_027332241.1	Gnomon	start_codon	963624	963626	.	-	0	gene_id "LOC140756894"; transcript_id "XM_073092429.1"; db_xref "GeneID:140756894"; db_xref "GenBank:XP_072948530.1"; gbkey "CDS"; gene "LOC140756894"; product "fatty acyl-CoA reductase wat-like"; protein_id "XP_072948530.1"; exon_number "2";
NW_027332241.1	Gnomon	stop_codon	924083	924085	.	-	0	gene_id "LOC140756894"; transcript_id "XM_073092429.1"; db_xref "GeneID:140756894"; db_xref "GenBank:XP_072948530.1"; gbkey "CDS"; gene "LOC140756894"; product "fatty acyl-CoA reductase wat-like"; protein_id "XP_072948530.1"; exon_number "15";
NW_027332241.1	tRNAscan-SE	gene	935175	935247	.	-	.	gene_id "TRNAV-UAC_24"; transcript_id ""; db_xref "GeneID:140757058"; description "transfer RNA valine (anticodon UAC)"; gbkey "Gene"; gene "TRNAV-UAC"; gene_biotype "tRNA";
NW_027332241.1	tRNAscan-SE	transcript	935175	935247	.	-	.	gene_id "TRNAV-UAC_24"; transcript_id "unassigned_transcript_884"; anticodon "(pos:complement(935212..935214))"; db_xref "GeneID:140757058"; gbkey "tRNA"; gene "TRNAV-UAC"; inference "COORDINATES: profile:tRNAscan-SE:2.0.12"; note "transfer RNA valine (anticodon UAC)"; product "tRNA-Val"; transcript_biotype "tRNA";
NW_027332241.1	tRNAscan-SE	exon	935175	935247	.	-	.	gene_id "TRNAV-UAC_24"; transcript_id "unassigned_transcript_884"; anticodon "(pos:complement(935212..935214))"; db_xref "GeneID:140757058"; gene "TRNAV-UAC"; inference "COORDINATES: profile:tRNAscan-SE:2.0.12"; note "transfer RNA valine (anticodon UAC)"; product "tRNA-Val"; transcript_biotype "tRNA"; exon_number "1";
NW_027332241.1	Gnomon	gene	1002558	1031297	.	-	.	gene_id "LOC140756895"; transcript_id ""; db_xref "GeneID:140756895"; description "uncharacterized LOC140756895"; gbkey "Gene"; gene "LOC140756895"; gene_biotype "protein_coding";
NW_027332241.1	Gnomon	transcript	1002558	1031297	.	-	.	gene_id "LOC140756895"; transcript_id "XM_073092431.1"; db_xref "GeneID:140756895"; db_xref "GenBank:XM_073092431.1"; gbkey "mRNA"; gene "LOC140756895"; model_evidence "Supporting evidence includes similarity to: 1 Protein"; product "uncharacterized protein, transcript variant X2"; transcript_biotype "mRNA";
NW_027332241.1	Gnomon	exon	1030876	1031297	.	-	.	gene_id "LOC140756895"; transcript_id "XM_073092431.1"; db_xref "GeneID:140756895"; db_xref "GenBank:XM_073092431.1"; gene "LOC140756895"; model_evidence "Supporting evidence includes similarity to: 1 Protein"; product "uncharacterized protein, transcript variant X2"; transcript_biotype "mRNA"; exon_number "1";
NW_027332241.1	Gnomon	exon	1014982	1015117	.	-	.	gene_id "LOC140756895"; transcript_id "XM_073092431.1"; db_xref "GeneID:140756895"; db_xref "GenBank:XM_073092431.1"; gene "LOC140756895"; model_evidence "Supporting evidence includes similarity to: 1 Protein"; product "uncharacterized protein, transcript variant X2"; transcript_biotype "mRNA"; exon_number "2";
NW_027332241.1	Gnomon	exon	1013199	1013304	.	-	.	gene_id "LOC140756895"; transcript_id "XM_073092431.1"; db_xref "GeneID:140756895"; db_xref "GenBank:XM_073092431.1"; gene "LOC140756895"; model_evidence "Supporting evidence includes similarity to: 1 Protein"; product "uncharacterized protein, transcript variant X2"; transcript_biotype "mRNA"; exon_number "3";
NW_027332241.1	Gnomon	exon	1010244	1010775	.	-	.	gene_id "LOC140756895"; transcript_id "XM_073092431.1"; db_xref "GeneID:140756895"; db_xref "GenBank:XM_073092431.1"; gene "LOC140756895"; model_evidence "Supporting evidence includes similarity to: 1 Protein"; product "uncharacterized protein, transcript variant X2"; transcript_biotype "mRNA"; exon_number "4";
NW_027332241.1	Gnomon	exon	1008418	1008610	.	-	.	gene_id "LOC140756895"; transcript_id "XM_073092431.1"; db_xref "GeneID:140756895"; db_xref "GenBank:XM_073092431.1"; gene "LOC140756895"; model_evidence "Supporting evidence includes similarity to: 1 Protein"; product "uncharacterized protein, transcript variant X2"; transcript_biotype "mRNA"; exon_number "5";
NW_027332241.1	Gnomon	exon	1006898	1007004	.	-	.	gene_id "LOC140756895"; transcript_id "XM_073092431.1"; db_xref "GeneID:140756895"; db_xref "GenBank:XM_073092431.1"; gene "LOC140756895"; model_evidence "Supporting evidence includes similarity to: 1 Protein"; product "uncharacterized protein, transcript variant X2"; transcript_biotype "mRNA"; exon_number "6";
NW_027332241.1	Gnomon	exon	1005893	1005991	.	-	.	gene_id "LOC140756895"; transcript_id "XM_073092431.1"; db_xref "GeneID:140756895"; db_xref "GenBank:XM_073092431.1"; gene "LOC140756895"; model_evidence "Supporting evidence includes similarity to: 1 Protein"; product "uncharacterized protein, transcript variant X2"; transcript_biotype "mRNA"; exon_number "7";
NW_027332241.1	Gnomon	exon	1005377	1005445	.	-	.	gene_id "LOC140756895"; transcript_id "XM_073092431.1"; db_xref "GeneID:140756895"; db_xref "GenBank:XM_073092431.1"; gene "LOC140756895"; model_evidence "Supporting evidence includes similarity to: 1 Protein"; product "uncharacterized protein, transcript variant X2"; transcript_biotype "mRNA"; exon_number "8";
NW_027332241.1	Gnomon	exon	1004234	1004317	.	-	.	gene_id "LOC140756895"; transcript_id "XM_073092431.1"; db_xref "GeneID:140756895"; db_xref "GenBank:XM_073092431.1"; gene "LOC140756895"; model_evidence "Supporting evidence includes similarity to: 1 Protein"; product "uncharacterized protein, transcript variant X2"; transcript_biotype "mRNA"; exon_number "9";
NW_027332241.1	Gnomon	exon	1003360	1003439	.	-	.	gene_id "LOC140756895"; transcript_id "XM_073092431.1"; db_xref "GeneID:140756895"; db_xref "GenBank:XM_073092431.1"; gene "LOC140756895"; model_evidence "Supporting evidence includes similarity to: 1 Protein"; product "uncharacterized protein, transcript variant X2"; transcript_biotype "mRNA"; exon_number "10";
NW_027332241.1	Gnomon	exon	1002558	1002813	.	-	.	gene_id "LOC140756895"; transcript_id "XM_073092431.1"; db_xref "GeneID:140756895"; db_xref "GenBank:XM_073092431.1"; gene "LOC140756895"; model_evidence "Supporting evidence includes similarity to: 1 Protein"; product "uncharacterized protein, transcript variant X2"; transcript_biotype "mRNA"; exon_number "11";
NW_027332241.1	Gnomon	CDS	1030876	1031074	.	-	0	gene_id "LOC140756895"; transcript_id "XM_073092431.1"; db_xref "GeneID:140756895"; db_xref "GenBank:XP_072948532.1"; gbkey "CDS"; gene "LOC140756895"; product "uncharacterized protein isoform X2"; protein_id "XP_072948532.1"; exon_number "1";
NW_027332241.1	Gnomon	CDS	1014982	1015117	.	-	2	gene_id "LOC140756895"; transcript_id "XM_073092431.1"; db_xref "GeneID:140756895"; db_xref "GenBank:XP_072948532.1"; gbkey "CDS"; gene "LOC140756895"; product "uncharacterized protein isoform X2"; protein_id "XP_072948532.1"; exon_number "2";
NW_027332241.1	Gnomon	CDS	1013199	1013304	.	-	1	gene_id "LOC140756895"; transcript_id "XM_073092431.1"; db_xref "GeneID:140756895"; db_xref "GenBank:XP_072948532.1"; gbkey "CDS"; gene "LOC140756895"; product "uncharacterized protein isoform X2"; protein_id "XP_072948532.1"; exon_number "3";
NW_027332241.1	Gnomon	CDS	1010244	1010775	.	-	0	gene_id "LOC140756895"; transcript_id "XM_073092431.1"; db_xref "GeneID:140756895"; db_xref "GenBank:XP_072948532.1"; gbkey "CDS"; gene "LOC140756895"; product "uncharacterized protein isoform X2"; protein_id "XP_072948532.1"; exon_number "4";
NW_027332241.1	Gnomon	CDS	1008418	1008610	.	-	2	gene_id "LOC140756895"; transcript_id "XM_073092431.1"; db_xref "GeneID:140756895"; db_xref "GenBank:XP_072948532.1"; gbkey "CDS"; gene "LOC140756895"; product "uncharacterized protein isoform X2"; protein_id "XP_072948532.1"; exon_number "5";
NW_027332241.1	Gnomon	CDS	1006898	1007004	.	-	1	gene_id "LOC140756895"; transcript_id "XM_073092431.1"; db_xref "GeneID:140756895"; db_xref "GenBank:XP_072948532.1"; gbkey "CDS"; gene "LOC140756895"; product "uncharacterized protein isoform X2"; protein_id "XP_072948532.1"; exon_number "6";
NW_027332241.1	Gnomon	CDS	1005893	1005991	.	-	2	gene_id "LOC140756895"; transcript_id "XM_073092431.1"; db_xref "GeneID:140756895"; db_xref "GenBank:XP_072948532.1"; gbkey "CDS"; gene "LOC140756895"; product "uncharacterized protein isoform X2"; protein_id "XP_072948532.1"; exon_number "7";
NW_027332241.1	Gnomon	CDS	1005377	1005445	.	-	2	gene_id "LOC140756895"; transcript_id "XM_073092431.1"; db_xref "GeneID:140756895"; db_xref "GenBank:XP_072948532.1"; gbkey "CDS"; gene "LOC140756895"; product "uncharacterized protein isoform X2"; protein_id "XP_072948532.1"; exon_number "8";
NW_027332241.1	Gnomon	CDS	1004234	1004317	.	-	2	gene_id "LOC140756895"; transcript_id "XM_073092431.1"; db_xref "GeneID:140756895"; db_xref "GenBank:XP_072948532.1"; gbkey "CDS"; gene "LOC140756895"; product "uncharacterized protein isoform X2"; protein_id "XP_072948532.1"; exon_number "9";
NW_027332241.1	Gnomon	CDS	1003360	1003439	.	-	2	gene_id "LOC140756895"; transcript_id "XM_073092431.1"; db_xref "GeneID:140756895"; db_xref "GenBank:XP_072948532.1"; gbkey "CDS"; gene "LOC140756895"; product "uncharacterized protein isoform X2"; protein_id "XP_072948532.1"; exon_number "10";
NW_027332241.1	Gnomon	CDS	1002793	1002813	.	-	0	gene_id "LOC140756895"; transcript_id "XM_073092431.1"; db_xref "GeneID:140756895"; db_xref "GenBank:XP_072948532.1"; gbkey "CDS"; gene "LOC140756895"; product "uncharacterized protein isoform X2"; protein_id "XP_072948532.1"; exon_number "11";
NW_027332241.1	Gnomon	start_codon	1031072	1031074	.	-	0	gene_id "LOC140756895"; transcript_id "XM_073092431.1"; db_xref "GeneID:140756895"; db_xref "GenBank:XP_072948532.1"; gbkey "CDS"; gene "LOC140756895"; product "uncharacterized protein isoform X2"; protein_id "XP_072948532.1"; exon_number "1";
NW_027332241.1	Gnomon	stop_codon	1002790	1002792	.	-	0	gene_id "LOC140756895"; transcript_id "XM_073092431.1"; db_xref "GeneID:140756895"; db_xref "GenBank:XP_072948532.1"; gbkey "CDS"; gene "LOC140756895"; product "uncharacterized protein isoform X2"; protein_id "XP_072948532.1"; exon_number "11";
NW_027332241.1	Gnomon	transcript	1002558	1031297	.	-	.	gene_id "LOC140756895"; transcript_id "XM_073092430.1"; db_xref "GeneID:140756895"; db_xref "GenBank:XM_073092430.1"; gbkey "mRNA"; gene "LOC140756895"; model_evidence "Supporting evidence includes similarity to: 1 Protein"; product "uncharacterized protein, transcript variant X1"; transcript_biotype "mRNA";
NW_027332241.1	Gnomon	exon	1030864	1031297	.	-	.	gene_id "LOC140756895"; transcript_id "XM_073092430.1"; db_xref "GeneID:140756895"; db_xref "GenBank:XM_073092430.1"; gene "LOC140756895"; model_evidence "Supporting evidence includes similarity to: 1 Protein"; product "uncharacterized protein, transcript variant X1"; transcript_biotype "mRNA"; exon_number "1";
NW_027332241.1	Gnomon	exon	1014982	1015117	.	-	.	gene_id "LOC140756895"; transcript_id "XM_073092430.1"; db_xref "GeneID:140756895"; db_xref "GenBank:XM_073092430.1"; gene "LOC140756895"; model_evidence "Supporting evidence includes similarity to: 1 Protein"; product "uncharacterized protein, transcript variant X1"; transcript_biotype "mRNA"; exon_number "2";
NW_027332241.1	Gnomon	exon	1013199	1013304	.	-	.	gene_id "LOC140756895"; transcript_id "XM_073092430.1"; db_xref "GeneID:140756895"; db_xref "GenBank:XM_073092430.1"; gene "LOC140756895"; model_evidence "Supporting evidence includes similarity to: 1 Protein"; product "uncharacterized protein, transcript variant X1"; transcript_biotype "mRNA"; exon_number "3";
NW_027332241.1	Gnomon	exon	1010244	1010775	.	-	.	gene_id "LOC140756895"; transcript_id "XM_073092430.1"; db_xref "GeneID:140756895"; db_xref "GenBank:XM_073092430.1"; gene "LOC140756895"; model_evidence "Supporting evidence includes similarity to: 1 Protein"; product "uncharacterized protein, transcript variant X1"; transcript_biotype "mRNA"; exon_number "4";
NW_027332241.1	Gnomon	exon	1008418	1008610	.	-	.	gene_id "LOC140756895"; transcript_id "XM_073092430.1"; db_xref "GeneID:140756895"; db_xref "GenBank:XM_073092430.1"; gene "LOC140756895"; model_evidence "Supporting evidence includes similarity to: 1 Protein"; product "uncharacterized protein, transcript variant X1"; transcript_biotype "mRNA"; exon_number "5";
NW_027332241.1	Gnomon	exon	1006898	1007004	.	-	.	gene_id "LOC140756895"; transcript_id "XM_073092430.1"; db_xref "GeneID:140756895"; db_xref "GenBank:XM_073092430.1"; gene "LOC140756895"; model_evidence "Supporting evidence includes similarity to: 1 Protein"; product "uncharacterized protein, transcript variant X1"; transcript_biotype "mRNA"; exon_number "6";
NW_027332241.1	Gnomon	exon	1005893	1005991	.	-	.	gene_id "LOC140756895"; transcript_id "XM_073092430.1"; db_xref "GeneID:140756895"; db_xref "GenBank:XM_073092430.1"; gene "LOC140756895"; model_evidence "Supporting evidence includes similarity to: 1 Protein"; product "uncharacterized protein, transcript variant X1"; transcript_biotype "mRNA"; exon_number "7";
NW_027332241.1	Gnomon	exon	1005377	1005445	.	-	.	gene_id "LOC140756895"; transcript_id "XM_073092430.1"; db_xref "GeneID:140756895"; db_xref "GenBank:XM_073092430.1"; gene "LOC140756895"; model_evidence "Supporting evidence includes similarity to: 1 Protein"; product "uncharacterized protein, transcript variant X1"; transcript_biotype "mRNA"; exon_number "8";
NW_027332241.1	Gnomon	exon	1004234	1004317	.	-	.	gene_id "LOC140756895"; transcript_id "XM_073092430.1"; db_xref "GeneID:140756895"; db_xref "GenBank:XM_073092430.1"; gene "LOC140756895"; model_evidence "Supporting evidence includes similarity to: 1 Protein"; product "uncharacterized protein, transcript variant X1"; transcript_biotype "mRNA"; exon_number "9";
NW_027332241.1	Gnomon	exon	1003360	1003439	.	-	.	gene_id "LOC140756895"; transcript_id "XM_073092430.1"; db_xref "GeneID:140756895"; db_xref "GenBank:XM_073092430.1"; gene "LOC140756895"; model_evidence "Supporting evidence includes similarity to: 1 Protein"; product "uncharacterized protein, transcript variant X1"; transcript_biotype "mRNA"; exon_number "10";
NW_027332241.1	Gnomon	exon	1002558	1002813	.	-	.	gene_id "LOC140756895"; transcript_id "XM_073092430.1"; db_xref "GeneID:140756895"; db_xref "GenBank:XM_073092430.1"; gene "LOC140756895"; model_evidence "Supporting evidence includes similarity to: 1 Protein"; product "uncharacterized protein, transcript variant X1"; transcript_biotype "mRNA"; exon_number "11";
NW_027332241.1	Gnomon	CDS	1030864	1031074	.	-	0	gene_id "LOC140756895"; transcript_id "XM_073092430.1"; db_xref "GeneID:140756895"; db_xref "GenBank:XP_072948531.1"; gbkey "CDS"; gene "LOC140756895"; product "uncharacterized protein isoform X1"; protein_id "XP_072948531.1"; exon_number "1";
NW_027332241.1	Gnomon	CDS	1014982	1015117	.	-	2	gene_id "LOC140756895"; transcript_id "XM_073092430.1"; db_xref "GeneID:140756895"; db_xref "GenBank:XP_072948531.1"; gbkey "CDS"; gene "LOC140756895"; product "uncharacterized protein isoform X1"; protein_id "XP_072948531.1"; exon_number "2";
NW_027332241.1	Gnomon	CDS	1013199	1013304	.	-	1	gene_id "LOC140756895"; transcript_id "XM_073092430.1"; db_xref "GeneID:140756895"; db_xref "GenBank:XP_072948531.1"; gbkey "CDS"; gene "LOC140756895"; product "uncharacterized protein isoform X1"; protein_id "XP_072948531.1"; exon_number "3";
NW_027332241.1	Gnomon	CDS	1010244	1010775	.	-	0	gene_id "LOC140756895"; transcript_id "XM_073092430.1"; db_xref "GeneID:140756895"; db_xref "GenBank:XP_072948531.1"; gbkey "CDS"; gene "LOC140756895"; product "uncharacterized protein isoform X1"; protein_id "XP_072948531.1"; exon_number "4";
NW_027332241.1	Gnomon	CDS	1008418	1008610	.	-	2	gene_id "LOC140756895"; transcript_id "XM_073092430.1"; db_xref "GeneID:140756895"; db_xref "GenBank:XP_072948531.1"; gbkey "CDS"; gene "LOC140756895"; product "uncharacterized protein isoform X1"; protein_id "XP_072948531.1"; exon_number "5";
NW_027332241.1	Gnomon	CDS	1006898	1007004	.	-	1	gene_id "LOC140756895"; transcript_id "XM_073092430.1"; db_xref "GeneID:140756895"; db_xref "GenBank:XP_072948531.1"; gbkey "CDS"; gene "LOC140756895"; product "uncharacterized protein isoform X1"; protein_id "XP_072948531.1"; exon_number "6";
NW_027332241.1	Gnomon	CDS	1005893	1005991	.	-	2	gene_id "LOC140756895"; transcript_id "XM_073092430.1"; db_xref "GeneID:140756895"; db_xref "GenBank:XP_072948531.1"; gbkey "CDS"; gene "LOC140756895"; product "uncharacterized protein isoform X1"; protein_id "XP_072948531.1"; exon_number "7";
NW_027332241.1	Gnomon	CDS	1005377	1005445	.	-	2	gene_id "LOC140756895"; transcript_id "XM_073092430.1"; db_xref "GeneID:140756895"; db_xref "GenBank:XP_072948531.1"; gbkey "CDS"; gene "LOC140756895"; product "uncharacterized protein isoform X1"; protein_id "XP_072948531.1"; exon_number "8";
NW_027332241.1	Gnomon	CDS	1004234	1004317	.	-	2	gene_id "LOC140756895"; transcript_id "XM_073092430.1"; db_xref "GeneID:140756895"; db_xref "GenBank:XP_072948531.1"; gbkey "CDS"; gene "LOC140756895"; product "uncharacterized protein isoform X1"; protein_id "XP_072948531.1"; exon_number "9";
NW_027332241.1	Gnomon	CDS	1003360	1003439	.	-	2	gene_id "LOC140756895"; transcript_id "XM_073092430.1"; db_xref "GeneID:140756895"; db_xref "GenBank:XP_072948531.1"; gbkey "CDS"; gene "LOC140756895"; product "uncharacterized protein isoform X1"; protein_id "XP_072948531.1"; exon_number "10";
NW_027332241.1	Gnomon	CDS	1002793	1002813	.	-	0	gene_id "LOC140756895"; transcript_id "XM_073092430.1"; db_xref "GeneID:140756895"; db_xref "GenBank:XP_072948531.1"; gbkey "CDS"; gene "LOC140756895"; product "uncharacterized protein isoform X1"; protein_id "XP_072948531.1"; exon_number "11";
NW_027332241.1	Gnomon	start_codon	1031072	1031074	.	-	0	gene_id "LOC140756895"; transcript_id "XM_073092430.1"; db_xref "GeneID:140756895"; db_xref "GenBank:XP_072948531.1"; gbkey "CDS"; gene "LOC140756895"; product "uncharacterized protein isoform X1"; protein_id "XP_072948531.1"; exon_number "1";
NW_027332241.1	Gnomon	stop_codon	1002790	1002792	.	-	0	gene_id "LOC140756895"; transcript_id "XM_073092430.1"; db_xref "GeneID:140756895"; db_xref "GenBank:XP_072948531.1"; gbkey "CDS"; gene "LOC140756895"; product "uncharacterized protein isoform X1"; protein_id "XP_072948531.1"; exon_number "11";
NW_027332241.1	Gnomon	gene	1031578	1037846	.	+	.	gene_id "LOC140756867"; transcript_id ""; db_xref "GeneID:140756867"; description "uncharacterized LOC140756867"; gbkey "Gene"; gene "LOC140756867"; gene_biotype "protein_coding";
NW_027332241.1	Gnomon	transcript	1031578	1037846	.	+	.	gene_id "LOC140756867"; transcript_id "XM_073092399.1"; db_xref "GeneID:140756867"; db_xref "GenBank:XM_073092399.1"; gbkey "mRNA"; gene "LOC140756867"; model_evidence "Supporting evidence includes similarity to: 4 Proteins"; product "uncharacterized protein, transcript variant X1"; transcript_biotype "mRNA";
NW_027332241.1	Gnomon	exon	1031578	1031947	.	+	.	gene_id "LOC140756867"; transcript_id "XM_073092399.1"; db_xref "GeneID:140756867"; db_xref "GenBank:XM_073092399.1"; gene "LOC140756867"; model_evidence "Supporting evidence includes similarity to: 4 Proteins"; product "uncharacterized protein, transcript variant X1"; transcript_biotype "mRNA"; exon_number "1";
NW_027332241.1	Gnomon	exon	1033299	1033420	.	+	.	gene_id "LOC140756867"; transcript_id "XM_073092399.1"; db_xref "GeneID:140756867"; db_xref "GenBank:XM_073092399.1"; gene "LOC140756867"; model_evidence "Supporting evidence includes similarity to: 4 Proteins"; product "uncharacterized protein, transcript variant X1"; transcript_biotype "mRNA"; exon_number "2";
NW_027332241.1	Gnomon	exon	1034055	1034151	.	+	.	gene_id "LOC140756867"; transcript_id "XM_073092399.1"; db_xref "GeneID:140756867"; db_xref "GenBank:XM_073092399.1"; gene "LOC140756867"; model_evidence "Supporting evidence includes similarity to: 4 Proteins"; product "uncharacterized protein, transcript variant X1"; transcript_biotype "mRNA"; exon_number "3";
NW_027332241.1	Gnomon	exon	1034988	1037846	.	+	.	gene_id "LOC140756867"; transcript_id "XM_073092399.1"; db_xref "GeneID:140756867"; db_xref "GenBank:XM_073092399.1"; gene "LOC140756867"; model_evidence "Supporting evidence includes similarity to: 4 Proteins"; product "uncharacterized protein, transcript variant X1"; transcript_biotype "mRNA"; exon_number "4";
NW_027332241.1	Gnomon	CDS	1031737	1031947	.	+	0	gene_id "LOC140756867"; transcript_id "XM_073092399.1"; db_xref "GeneID:140756867"; db_xref "GenBank:XP_072948500.1"; gbkey "CDS"; gene "LOC140756867"; product "uncharacterized protein isoform X1"; protein_id "XP_072948500.1"; exon_number "1";
NW_027332241.1	Gnomon	CDS	1033299	1033420	.	+	2	gene_id "LOC140756867"; transcript_id "XM_073092399.1"; db_xref "GeneID:140756867"; db_xref "GenBank:XP_072948500.1"; gbkey "CDS"; gene "LOC140756867"; product "uncharacterized protein isoform X1"; protein_id "XP_072948500.1"; exon_number "2";
NW_027332241.1	Gnomon	CDS	1034055	1034151	.	+	0	gene_id "LOC140756867"; transcript_id "XM_073092399.1"; db_xref "GeneID:140756867"; db_xref "GenBank:XP_072948500.1"; gbkey "CDS"; gene "LOC140756867"; product "uncharacterized protein isoform X1"; protein_id "XP_072948500.1"; exon_number "3";
NW_027332241.1	Gnomon	CDS	1034988	1035685	.	+	2	gene_id "LOC140756867"; transcript_id "XM_073092399.1"; db_xref "GeneID:140756867"; db_xref "GenBank:XP_072948500.1"; gbkey "CDS"; gene "LOC140756867"; product "uncharacterized protein isoform X1"; protein_id "XP_072948500.1"; exon_number "4";
NW_027332241.1	Gnomon	start_codon	1031737	1031739	.	+	0	gene_id "LOC140756867"; transcript_id "XM_073092399.1"; db_xref "GeneID:140756867"; db_xref "GenBank:XP_072948500.1"; gbkey "CDS"; gene "LOC140756867"; product "uncharacterized protein isoform X1"; protein_id "XP_072948500.1"; exon_number "1";
NW_027332241.1	Gnomon	stop_codon	1035686	1035688	.	+	0	gene_id "LOC140756867"; transcript_id "XM_073092399.1"; db_xref "GeneID:140756867"; db_xref "GenBank:XP_072948500.1"; gbkey "CDS"; gene "LOC140756867"; product "uncharacterized protein isoform X1"; protein_id "XP_072948500.1"; exon_number "4";
NW_027332241.1	Gnomon	transcript	1031578	1037846	.	+	.	gene_id "LOC140756867"; transcript_id "XM_073092400.1"; db_xref "GeneID:140756867"; db_xref "GenBank:XM_073092400.1"; gbkey "mRNA"; gene "LOC140756867"; model_evidence "Supporting evidence includes similarity to: 1 Protein"; product "uncharacterized protein, transcript variant X2"; transcript_biotype "mRNA";
NW_027332241.1	Gnomon	exon	1031578	1031935	.	+	.	gene_id "LOC140756867"; transcript_id "XM_073092400.1"; db_xref "GeneID:140756867"; db_xref "GenBank:XM_073092400.1"; gene "LOC140756867"; model_evidence "Supporting evidence includes similarity to: 1 Protein"; product "uncharacterized protein, transcript variant X2"; transcript_biotype "mRNA"; exon_number "1";
NW_027332241.1	Gnomon	exon	1033299	1033420	.	+	.	gene_id "LOC140756867"; transcript_id "XM_073092400.1"; db_xref "GeneID:140756867"; db_xref "GenBank:XM_073092400.1"; gene "LOC140756867"; model_evidence "Supporting evidence includes similarity to: 1 Protein"; product "uncharacterized protein, transcript variant X2"; transcript_biotype "mRNA"; exon_number "2";
NW_027332241.1	Gnomon	exon	1034055	1034151	.	+	.	gene_id "LOC140756867"; transcript_id "XM_073092400.1"; db_xref "GeneID:140756867"; db_xref "GenBank:XM_073092400.1"; gene "LOC140756867"; model_evidence "Supporting evidence includes similarity to: 1 Protein"; product "uncharacterized protein, transcript variant X2"; transcript_biotype "mRNA"; exon_number "3";
NW_027332241.1	Gnomon	exon	1034988	1037846	.	+	.	gene_id "LOC140756867"; transcript_id "XM_073092400.1"; db_xref "GeneID:140756867"; db_xref "GenBank:XM_073092400.1"; gene "LOC140756867"; model_evidence "Supporting evidence includes similarity to: 1 Protein"; product "uncharacterized protein, transcript variant X2"; transcript_biotype "mRNA"; exon_number "4";
NW_027332241.1	Gnomon	CDS	1031737	1031935	.	+	0	gene_id "LOC140756867"; transcript_id "XM_073092400.1"; db_xref "GeneID:140756867"; db_xref "GenBank:XP_072948501.1"; gbkey "CDS"; gene "LOC140756867"; product "uncharacterized protein isoform X2"; protein_id "XP_072948501.1"; exon_number "1";
NW_027332241.1	Gnomon	CDS	1033299	1033420	.	+	2	gene_id "LOC140756867"; transcript_id "XM_073092400.1"; db_xref "GeneID:140756867"; db_xref "GenBank:XP_072948501.1"; gbkey "CDS"; gene "LOC140756867"; product "uncharacterized protein isoform X2"; protein_id "XP_072948501.1"; exon_number "2";
NW_027332241.1	Gnomon	CDS	1034055	1034151	.	+	0	gene_id "LOC140756867"; transcript_id "XM_073092400.1"; db_xref "GeneID:140756867"; db_xref "GenBank:XP_072948501.1"; gbkey "CDS"; gene "LOC140756867"; product "uncharacterized protein isoform X2"; protein_id "XP_072948501.1"; exon_number "3";
NW_027332241.1	Gnomon	CDS	1034988	1035685	.	+	2	gene_id "LOC140756867"; transcript_id "XM_073092400.1"; db_xref "GeneID:140756867"; db_xref "GenBank:XP_072948501.1"; gbkey "CDS"; gene "LOC140756867"; product "uncharacterized protein isoform X2"; protein_id "XP_072948501.1"; exon_number "4";
NW_027332241.1	Gnomon	start_codon	1031737	1031739	.	+	0	gene_id "LOC140756867"; transcript_id "XM_073092400.1"; db_xref "GeneID:140756867"; db_xref "GenBank:XP_072948501.1"; gbkey "CDS"; gene "LOC140756867"; product "uncharacterized protein isoform X2"; protein_id "XP_072948501.1"; exon_number "1";
NW_027332241.1	Gnomon	stop_codon	1035686	1035688	.	+	0	gene_id "LOC140756867"; transcript_id "XM_073092400.1"; db_xref "GeneID:140756867"; db_xref "GenBank:XP_072948501.1"; gbkey "CDS"; gene "LOC140756867"; product "uncharacterized protein isoform X2"; protein_id "XP_072948501.1"; exon_number "4";
NW_027332241.1	Gnomon	gene	1049618	1063005	.	+	.	gene_id "LOC140757028"; transcript_id ""; db_xref "GeneID:140757028"; description "uncharacterized LOC140757028"; gbkey "Gene"; gene "LOC140757028"; gene_biotype "protein_coding";
NW_027332241.1	Gnomon	transcript	1049618	1063005	.	+	.	gene_id "LOC140757028"; transcript_id "XM_073092581.1"; db_xref "GeneID:140757028"; db_xref "GenBank:XM_073092581.1"; gbkey "mRNA"; gene "LOC140757028"; model_evidence "Supporting evidence includes similarity to: 3 Proteins"; product "uncharacterized protein"; transcript_biotype "mRNA";
NW_027332241.1	Gnomon	exon	1049618	1050791	.	+	.	gene_id "LOC140757028"; transcript_id "XM_073092581.1"; db_xref "GeneID:140757028"; db_xref "GenBank:XM_073092581.1"; gene "LOC140757028"; model_evidence "Supporting evidence includes similarity to: 3 Proteins"; product "uncharacterized protein"; transcript_biotype "mRNA"; exon_number "1";
NW_027332241.1	Gnomon	exon	1055204	1055312	.	+	.	gene_id "LOC140757028"; transcript_id "XM_073092581.1"; db_xref "GeneID:140757028"; db_xref "GenBank:XM_073092581.1"; gene "LOC140757028"; model_evidence "Supporting evidence includes similarity to: 3 Proteins"; product "uncharacterized protein"; transcript_biotype "mRNA"; exon_number "2";
NW_027332241.1	Gnomon	exon	1058889	1059073	.	+	.	gene_id "LOC140757028"; transcript_id "XM_073092581.1"; db_xref "GeneID:140757028"; db_xref "GenBank:XM_073092581.1"; gene "LOC140757028"; model_evidence "Supporting evidence includes similarity to: 3 Proteins"; product "uncharacterized protein"; transcript_biotype "mRNA"; exon_number "3";
NW_027332241.1	Gnomon	exon	1059884	1059996	.	+	.	gene_id "LOC140757028"; transcript_id "XM_073092581.1"; db_xref "GeneID:140757028"; db_xref "GenBank:XM_073092581.1"; gene "LOC140757028"; model_evidence "Supporting evidence includes similarity to: 3 Proteins"; product "uncharacterized protein"; transcript_biotype "mRNA"; exon_number "4";
NW_027332241.1	Gnomon	exon	1060530	1060685	.	+	.	gene_id "LOC140757028"; transcript_id "XM_073092581.1"; db_xref "GeneID:140757028"; db_xref "GenBank:XM_073092581.1"; gene "LOC140757028"; model_evidence "Supporting evidence includes similarity to: 3 Proteins"; product "uncharacterized protein"; transcript_biotype "mRNA"; exon_number "5";
NW_027332241.1	Gnomon	exon	1061244	1063005	.	+	.	gene_id "LOC140757028"; transcript_id "XM_073092581.1"; db_xref "GeneID:140757028"; db_xref "GenBank:XM_073092581.1"; gene "LOC140757028"; model_evidence "Supporting evidence includes similarity to: 3 Proteins"; product "uncharacterized protein"; transcript_biotype "mRNA"; exon_number "6";
NW_027332241.1	Gnomon	CDS	1049773	1050791	.	+	0	gene_id "LOC140757028"; transcript_id "XM_073092581.1"; db_xref "GeneID:140757028"; db_xref "GenBank:XP_072948682.1"; gbkey "CDS"; gene "LOC140757028"; product "uncharacterized protein"; protein_id "XP_072948682.1"; exon_number "1";
NW_027332241.1	Gnomon	CDS	1055204	1055312	.	+	1	gene_id "LOC140757028"; transcript_id "XM_073092581.1"; db_xref "GeneID:140757028"; db_xref "GenBank:XP_072948682.1"; gbkey "CDS"; gene "LOC140757028"; product "uncharacterized protein"; protein_id "XP_072948682.1"; exon_number "2";
NW_027332241.1	Gnomon	CDS	1058889	1059073	.	+	0	gene_id "LOC140757028"; transcript_id "XM_073092581.1"; db_xref "GeneID:140757028"; db_xref "GenBank:XP_072948682.1"; gbkey "CDS"; gene "LOC140757028"; product "uncharacterized protein"; protein_id "XP_072948682.1"; exon_number "3";
NW_027332241.1	Gnomon	CDS	1059884	1059996	.	+	1	gene_id "LOC140757028"; transcript_id "XM_073092581.1"; db_xref "GeneID:140757028"; db_xref "GenBank:XP_072948682.1"; gbkey "CDS"; gene "LOC140757028"; product "uncharacterized protein"; protein_id "XP_072948682.1"; exon_number "4";
NW_027332241.1	Gnomon	CDS	1060530	1060685	.	+	2	gene_id "LOC140757028"; transcript_id "XM_073092581.1"; db_xref "GeneID:140757028"; db_xref "GenBank:XP_072948682.1"; gbkey "CDS"; gene "LOC140757028"; product "uncharacterized protein"; protein_id "XP_072948682.1"; exon_number "5";
NW_027332241.1	Gnomon	CDS	1061244	1062295	.	+	2	gene_id "LOC140757028"; transcript_id "XM_073092581.1"; db_xref "GeneID:140757028"; db_xref "GenBank:XP_072948682.1"; gbkey "CDS"; gene "LOC140757028"; product "uncharacterized protein"; protein_id "XP_072948682.1"; exon_number "6";
NW_027332241.1	Gnomon	start_codon	1049773	1049775	.	+	0	gene_id "LOC140757028"; transcript_id "XM_073092581.1"; db_xref "GeneID:140757028"; db_xref "GenBank:XP_072948682.1"; gbkey "CDS"; gene "LOC140757028"; product "uncharacterized protein"; protein_id "XP_072948682.1"; exon_number "1";
NW_027332241.1	Gnomon	stop_codon	1062296	1062298	.	+	0	gene_id "LOC140757028"; transcript_id "XM_073092581.1"; db_xref "GeneID:140757028"; db_xref "GenBank:XP_072948682.1"; gbkey "CDS"; gene "LOC140757028"; product "uncharacterized protein"; protein_id "XP_072948682.1"; exon_number "6";
NW_027332241.1	Gnomon	gene	1077966	1190984	.	-	.	gene_id "emp"; transcript_id ""; db_xref "GeneID:140756848"; description "epithelial membrane protein"; gbkey "Gene"; gene "emp"; gene_biotype "protein_coding";
NW_027332241.1	Gnomon	transcript	1077966	1190984	.	-	.	gene_id "emp"; transcript_id "XM_073092376.1"; db_xref "GeneID:140756848"; db_xref "GenBank:XM_073092376.1"; gbkey "mRNA"; gene "emp"; model_evidence "Supporting evidence includes similarity to: 20 Proteins"; product "epithelial membrane protein, transcript variant X1"; transcript_biotype "mRNA";
NW_027332241.1	Gnomon	exon	1190736	1190984	.	-	.	gene_id "emp"; transcript_id "XM_073092376.1"; db_xref "GeneID:140756848"; db_xref "GenBank:XM_073092376.1"; gene "emp"; model_evidence "Supporting evidence includes similarity to: 20 Proteins"; product "epithelial membrane protein, transcript variant X1"; transcript_biotype "mRNA"; exon_number "1";
NW_027332241.1	Gnomon	exon	1156824	1157082	.	-	.	gene_id "emp"; transcript_id "XM_073092376.1"; db_xref "GeneID:140756848"; db_xref "GenBank:XM_073092376.1"; gene "emp"; model_evidence "Supporting evidence includes similarity to: 20 Proteins"; product "epithelial membrane protein, transcript variant X1"; transcript_biotype "mRNA"; exon_number "2";
NW_027332241.1	Gnomon	exon	1118991	1119082	.	-	.	gene_id "emp"; transcript_id "XM_073092376.1"; db_xref "GeneID:140756848"; db_xref "GenBank:XM_073092376.1"; gene "emp"; model_evidence "Supporting evidence includes similarity to: 20 Proteins"; product "epithelial membrane protein, transcript variant X1"; transcript_biotype "mRNA"; exon_number "3";
NW_027332241.1	Gnomon	exon	1116239	1116399	.	-	.	gene_id "emp"; transcript_id "XM_073092376.1"; db_xref "GeneID:140756848"; db_xref "GenBank:XM_073092376.1"; gene "emp"; model_evidence "Supporting evidence includes similarity to: 20 Proteins"; product "epithelial membrane protein, transcript variant X1"; transcript_biotype "mRNA"; exon_number "4";
NW_027332241.1	Gnomon	exon	1109464	1109605	.	-	.	gene_id "emp"; transcript_id "XM_073092376.1"; db_xref "GeneID:140756848"; db_xref "GenBank:XM_073092376.1"; gene "emp"; model_evidence "Supporting evidence includes similarity to: 20 Proteins"; product "epithelial membrane protein, transcript variant X1"; transcript_biotype "mRNA"; exon_number "5";
NW_027332241.1	Gnomon	exon	1089756	1089962	.	-	.	gene_id "emp"; transcript_id "XM_073092376.1"; db_xref "GeneID:140756848"; db_xref "GenBank:XM_073092376.1"; gene "emp"; model_evidence "Supporting evidence includes similarity to: 20 Proteins"; product "epithelial membrane protein, transcript variant X1"; transcript_biotype "mRNA"; exon_number "6";
NW_027332241.1	Gnomon	exon	1089007	1089233	.	-	.	gene_id "emp"; transcript_id "XM_073092376.1"; db_xref "GeneID:140756848"; db_xref "GenBank:XM_073092376.1"; gene "emp"; model_evidence "Supporting evidence includes similarity to: 20 Proteins"; product "epithelial membrane protein, transcript variant X1"; transcript_biotype "mRNA"; exon_number "7";
NW_027332241.1	Gnomon	exon	1084452	1084609	.	-	.	gene_id "emp"; transcript_id "XM_073092376.1"; db_xref "GeneID:140756848"; db_xref "GenBank:XM_073092376.1"; gene "emp"; model_evidence "Supporting evidence includes similarity to: 20 Proteins"; product "epithelial membrane protein, transcript variant X1"; transcript_biotype "mRNA"; exon_number "8";
NW_027332241.1	Gnomon	exon	1082312	1082433	.	-	.	gene_id "emp"; transcript_id "XM_073092376.1"; db_xref "GeneID:140756848"; db_xref "GenBank:XM_073092376.1"; gene "emp"; model_evidence "Supporting evidence includes similarity to: 20 Proteins"; product "epithelial membrane protein, transcript variant X1"; transcript_biotype "mRNA"; exon_number "9";
NW_027332241.1	Gnomon	exon	1080849	1080974	.	-	.	gene_id "emp"; transcript_id "XM_073092376.1"; db_xref "GeneID:140756848"; db_xref "GenBank:XM_073092376.1"; gene "emp"; model_evidence "Supporting evidence includes similarity to: 20 Proteins"; product "epithelial membrane protein, transcript variant X1"; transcript_biotype "mRNA"; exon_number "10";
NW_027332241.1	Gnomon	exon	1080246	1080388	.	-	.	gene_id "emp"; transcript_id "XM_073092376.1"; db_xref "GeneID:140756848"; db_xref "GenBank:XM_073092376.1"; gene "emp"; model_evidence "Supporting evidence includes similarity to: 20 Proteins"; product "epithelial membrane protein, transcript variant X1"; transcript_biotype "mRNA"; exon_number "11";
NW_027332241.1	Gnomon	exon	1077966	1079822	.	-	.	gene_id "emp"; transcript_id "XM_073092376.1"; db_xref "GeneID:140756848"; db_xref "GenBank:XM_073092376.1"; gene "emp"; model_evidence "Supporting evidence includes similarity to: 20 Proteins"; product "epithelial membrane protein, transcript variant X1"; transcript_biotype "mRNA"; exon_number "12";
NW_027332241.1	Gnomon	CDS	1156824	1156881	.	-	0	gene_id "emp"; transcript_id "XM_073092376.1"; db_xref "GeneID:140756848"; db_xref "GenBank:XP_072948477.1"; gbkey "CDS"; gene "emp"; product "scavenger receptor class B member 1 isoform X1"; protein_id "XP_072948477.1"; exon_number "2";
NW_027332241.1	Gnomon	CDS	1118991	1119082	.	-	2	gene_id "emp"; transcript_id "XM_073092376.1"; db_xref "GeneID:140756848"; db_xref "GenBank:XP_072948477.1"; gbkey "CDS"; gene "emp"; product "scavenger receptor class B member 1 isoform X1"; protein_id "XP_072948477.1"; exon_number "3";
NW_027332241.1	Gnomon	CDS	1116239	1116399	.	-	0	gene_id "emp"; transcript_id "XM_073092376.1"; db_xref "GeneID:140756848"; db_xref "GenBank:XP_072948477.1"; gbkey "CDS"; gene "emp"; product "scavenger receptor class B member 1 isoform X1"; protein_id "XP_072948477.1"; exon_number "4";
NW_027332241.1	Gnomon	CDS	1109464	1109605	.	-	1	gene_id "emp"; transcript_id "XM_073092376.1"; db_xref "GeneID:140756848"; db_xref "GenBank:XP_072948477.1"; gbkey "CDS"; gene "emp"; product "scavenger receptor class B member 1 isoform X1"; protein_id "XP_072948477.1"; exon_number "5";
NW_027332241.1	Gnomon	CDS	1089756	1089962	.	-	0	gene_id "emp"; transcript_id "XM_073092376.1"; db_xref "GeneID:140756848"; db_xref "GenBank:XP_072948477.1"; gbkey "CDS"; gene "emp"; product "scavenger receptor class B member 1 isoform X1"; protein_id "XP_072948477.1"; exon_number "6";
NW_027332241.1	Gnomon	CDS	1089007	1089233	.	-	0	gene_id "emp"; transcript_id "XM_073092376.1"; db_xref "GeneID:140756848"; db_xref "GenBank:XP_072948477.1"; gbkey "CDS"; gene "emp"; product "scavenger receptor class B member 1 isoform X1"; protein_id "XP_072948477.1"; exon_number "7";
NW_027332241.1	Gnomon	CDS	1084452	1084609	.	-	1	gene_id "emp"; transcript_id "XM_073092376.1"; db_xref "GeneID:140756848"; db_xref "GenBank:XP_072948477.1"; gbkey "CDS"; gene "emp"; product "scavenger receptor class B member 1 isoform X1"; protein_id "XP_072948477.1"; exon_number "8";
NW_027332241.1	Gnomon	CDS	1082312	1082433	.	-	2	gene_id "emp"; transcript_id "XM_073092376.1"; db_xref "GeneID:140756848"; db_xref "GenBank:XP_072948477.1"; gbkey "CDS"; gene "emp"; product "scavenger receptor class B member 1 isoform X1"; protein_id "XP_072948477.1"; exon_number "9";
NW_027332241.1	Gnomon	CDS	1080849	1080974	.	-	0	gene_id "emp"; transcript_id "XM_073092376.1"; db_xref "GeneID:140756848"; db_xref "GenBank:XP_072948477.1"; gbkey "CDS"; gene "emp"; product "scavenger receptor class B member 1 isoform X1"; protein_id "XP_072948477.1"; exon_number "10";
NW_027332241.1	Gnomon	CDS	1080246	1080388	.	-	0	gene_id "emp"; transcript_id "XM_073092376.1"; db_xref "GeneID:140756848"; db_xref "GenBank:XP_072948477.1"; gbkey "CDS"; gene "emp"; product "scavenger receptor class B member 1 isoform X1"; protein_id "XP_072948477.1"; exon_number "11";
NW_027332241.1	Gnomon	CDS	1079714	1079822	.	-	1	gene_id "emp"; transcript_id "XM_073092376.1"; db_xref "GeneID:140756848"; db_xref "GenBank:XP_072948477.1"; gbkey "CDS"; gene "emp"; product "scavenger receptor class B member 1 isoform X1"; protein_id "XP_072948477.1"; exon_number "12";
NW_027332241.1	Gnomon	start_codon	1156879	1156881	.	-	0	gene_id "emp"; transcript_id "XM_073092376.1"; db_xref "GeneID:140756848"; db_xref "GenBank:XP_072948477.1"; gbkey "CDS"; gene "emp"; product "scavenger receptor class B member 1 isoform X1"; protein_id "XP_072948477.1"; exon_number "2";
NW_027332241.1	Gnomon	stop_codon	1079711	1079713	.	-	0	gene_id "emp"; transcript_id "XM_073092376.1"; db_xref "GeneID:140756848"; db_xref "GenBank:XP_072948477.1"; gbkey "CDS"; gene "emp"; product "scavenger receptor class B member 1 isoform X1"; protein_id "XP_072948477.1"; exon_number "12";
NW_027332241.1	Gnomon	transcript	1077966	1190984	.	-	.	gene_id "emp"; transcript_id "XM_073092377.1"; db_xref "GeneID:140756848"; db_xref "GenBank:XM_073092377.1"; gbkey "mRNA"; gene "emp"; model_evidence "Supporting evidence includes similarity to: 20 Proteins"; product "epithelial membrane protein, transcript variant X2"; transcript_biotype "mRNA";
NW_027332241.1	Gnomon	exon	1190736	1190984	.	-	.	gene_id "emp"; transcript_id "XM_073092377.1"; db_xref "GeneID:140756848"; db_xref "GenBank:XM_073092377.1"; gene "emp"; model_evidence "Supporting evidence includes similarity to: 20 Proteins"; product "epithelial membrane protein, transcript variant X2"; transcript_biotype "mRNA"; exon_number "1";
NW_027332241.1	Gnomon	exon	1156824	1157097	.	-	.	gene_id "emp"; transcript_id "XM_073092377.1"; db_xref "GeneID:140756848"; db_xref "GenBank:XM_073092377.1"; gene "emp"; model_evidence "Supporting evidence includes similarity to: 20 Proteins"; product "epithelial membrane protein, transcript variant X2"; transcript_biotype "mRNA"; exon_number "2";
NW_027332241.1	Gnomon	exon	1118991	1119082	.	-	.	gene_id "emp"; transcript_id "XM_073092377.1"; db_xref "GeneID:140756848"; db_xref "GenBank:XM_073092377.1"; gene "emp"; model_evidence "Supporting evidence includes similarity to: 20 Proteins"; product "epithelial membrane protein, transcript variant X2"; transcript_biotype "mRNA"; exon_number "3";
NW_027332241.1	Gnomon	exon	1116239	1116399	.	-	.	gene_id "emp"; transcript_id "XM_073092377.1"; db_xref "GeneID:140756848"; db_xref "GenBank:XM_073092377.1"; gene "emp"; model_evidence "Supporting evidence includes similarity to: 20 Proteins"; product "epithelial membrane protein, transcript variant X2"; transcript_biotype "mRNA"; exon_number "4";
NW_027332241.1	Gnomon	exon	1109464	1109605	.	-	.	gene_id "emp"; transcript_id "XM_073092377.1"; db_xref "GeneID:140756848"; db_xref "GenBank:XM_073092377.1"; gene "emp"; model_evidence "Supporting evidence includes similarity to: 20 Proteins"; product "epithelial membrane protein, transcript variant X2"; transcript_biotype "mRNA"; exon_number "5";
NW_027332241.1	Gnomon	exon	1089756	1089962	.	-	.	gene_id "emp"; transcript_id "XM_073092377.1"; db_xref "GeneID:140756848"; db_xref "GenBank:XM_073092377.1"; gene "emp"; model_evidence "Supporting evidence includes similarity to: 20 Proteins"; product "epithelial membrane protein, transcript variant X2"; transcript_biotype "mRNA"; exon_number "6";
NW_027332241.1	Gnomon	exon	1089007	1089233	.	-	.	gene_id "emp"; transcript_id "XM_073092377.1"; db_xref "GeneID:140756848"; db_xref "GenBank:XM_073092377.1"; gene "emp"; model_evidence "Supporting evidence includes similarity to: 20 Proteins"; product "epithelial membrane protein, transcript variant X2"; transcript_biotype "mRNA"; exon_number "7";
NW_027332241.1	Gnomon	exon	1084452	1084609	.	-	.	gene_id "emp"; transcript_id "XM_073092377.1"; db_xref "GeneID:140756848"; db_xref "GenBank:XM_073092377.1"; gene "emp"; model_evidence "Supporting evidence includes similarity to: 20 Proteins"; product "epithelial membrane protein, transcript variant X2"; transcript_biotype "mRNA"; exon_number "8";
NW_027332241.1	Gnomon	exon	1082312	1082433	.	-	.	gene_id "emp"; transcript_id "XM_073092377.1"; db_xref "GeneID:140756848"; db_xref "GenBank:XM_073092377.1"; gene "emp"; model_evidence "Supporting evidence includes similarity to: 20 Proteins"; product "epithelial membrane protein, transcript variant X2"; transcript_biotype "mRNA"; exon_number "9";
NW_027332241.1	Gnomon	exon	1080849	1080974	.	-	.	gene_id "emp"; transcript_id "XM_073092377.1"; db_xref "GeneID:140756848"; db_xref "GenBank:XM_073092377.1"; gene "emp"; model_evidence "Supporting evidence includes similarity to: 20 Proteins"; product "epithelial membrane protein, transcript variant X2"; transcript_biotype "mRNA"; exon_number "10";
NW_027332241.1	Gnomon	exon	1080246	1080388	.	-	.	gene_id "emp"; transcript_id "XM_073092377.1"; db_xref "GeneID:140756848"; db_xref "GenBank:XM_073092377.1"; gene "emp"; model_evidence "Supporting evidence includes similarity to: 20 Proteins"; product "epithelial membrane protein, transcript variant X2"; transcript_biotype "mRNA"; exon_number "11";
NW_027332241.1	Gnomon	exon	1077966	1079822	.	-	.	gene_id "emp"; transcript_id "XM_073092377.1"; db_xref "GeneID:140756848"; db_xref "GenBank:XM_073092377.1"; gene "emp"; model_evidence "Supporting evidence includes similarity to: 20 Proteins"; product "epithelial membrane protein, transcript variant X2"; transcript_biotype "mRNA"; exon_number "12";
NW_027332241.1	Gnomon	CDS	1156824	1156881	.	-	0	gene_id "emp"; transcript_id "XM_073092377.1"; db_xref "GeneID:140756848"; db_xref "GenBank:XP_072948478.1"; gbkey "CDS"; gene "emp"; product "scavenger receptor class B member 1 isoform X1"; protein_id "XP_072948478.1"; exon_number "2";
NW_027332241.1	Gnomon	CDS	1118991	1119082	.	-	2	gene_id "emp"; transcript_id "XM_073092377.1"; db_xref "GeneID:140756848"; db_xref "GenBank:XP_072948478.1"; gbkey "CDS"; gene "emp"; product "scavenger receptor class B member 1 isoform X1"; protein_id "XP_072948478.1"; exon_number "3";
NW_027332241.1	Gnomon	CDS	1116239	1116399	.	-	0	gene_id "emp"; transcript_id "XM_073092377.1"; db_xref "GeneID:140756848"; db_xref "GenBank:XP_072948478.1"; gbkey "CDS"; gene "emp"; product "scavenger receptor class B member 1 isoform X1"; protein_id "XP_072948478.1"; exon_number "4";
NW_027332241.1	Gnomon	CDS	1109464	1109605	.	-	1	gene_id "emp"; transcript_id "XM_073092377.1"; db_xref "GeneID:140756848"; db_xref "GenBank:XP_072948478.1"; gbkey "CDS"; gene "emp"; product "scavenger receptor class B member 1 isoform X1"; protein_id "XP_072948478.1"; exon_number "5";
NW_027332241.1	Gnomon	CDS	1089756	1089962	.	-	0	gene_id "emp"; transcript_id "XM_073092377.1"; db_xref "GeneID:140756848"; db_xref "GenBank:XP_072948478.1"; gbkey "CDS"; gene "emp"; product "scavenger receptor class B member 1 isoform X1"; protein_id "XP_072948478.1"; exon_number "6";
NW_027332241.1	Gnomon	CDS	1089007	1089233	.	-	0	gene_id "emp"; transcript_id "XM_073092377.1"; db_xref "GeneID:140756848"; db_xref "GenBank:XP_072948478.1"; gbkey "CDS"; gene "emp"; product "scavenger receptor class B member 1 isoform X1"; protein_id "XP_072948478.1"; exon_number "7";
NW_027332241.1	Gnomon	CDS	1084452	1084609	.	-	1	gene_id "emp"; transcript_id "XM_073092377.1"; db_xref "GeneID:140756848"; db_xref "GenBank:XP_072948478.1"; gbkey "CDS"; gene "emp"; product "scavenger receptor class B member 1 isoform X1"; protein_id "XP_072948478.1"; exon_number "8";
NW_027332241.1	Gnomon	CDS	1082312	1082433	.	-	2	gene_id "emp"; transcript_id "XM_073092377.1"; db_xref "GeneID:140756848"; db_xref "GenBank:XP_072948478.1"; gbkey "CDS"; gene "emp"; product "scavenger receptor class B member 1 isoform X1"; protein_id "XP_072948478.1"; exon_number "9";
NW_027332241.1	Gnomon	CDS	1080849	1080974	.	-	0	gene_id "emp"; transcript_id "XM_073092377.1"; db_xref "GeneID:140756848"; db_xref "GenBank:XP_072948478.1"; gbkey "CDS"; gene "emp"; product "scavenger receptor class B member 1 isoform X1"; protein_id "XP_072948478.1"; exon_number "10";
NW_027332241.1	Gnomon	CDS	1080246	1080388	.	-	0	gene_id "emp"; transcript_id "XM_073092377.1"; db_xref "GeneID:140756848"; db_xref "GenBank:XP_072948478.1"; gbkey "CDS"; gene "emp"; product "scavenger receptor class B member 1 isoform X1"; protein_id "XP_072948478.1"; exon_number "11";
NW_027332241.1	Gnomon	CDS	1079714	1079822	.	-	1	gene_id "emp"; transcript_id "XM_073092377.1"; db_xref "GeneID:140756848"; db_xref "GenBank:XP_072948478.1"; gbkey "CDS"; gene "emp"; product "scavenger receptor class B member 1 isoform X1"; protein_id "XP_072948478.1"; exon_number "12";
NW_027332241.1	Gnomon	start_codon	1156879	1156881	.	-	0	gene_id "emp"; transcript_id "XM_073092377.1"; db_xref "GeneID:140756848"; db_xref "GenBank:XP_072948478.1"; gbkey "CDS"; gene "emp"; product "scavenger receptor class B member 1 isoform X1"; protein_id "XP_072948478.1"; exon_number "2";
NW_027332241.1	Gnomon	stop_codon	1079711	1079713	.	-	0	gene_id "emp"; transcript_id "XM_073092377.1"; db_xref "GeneID:140756848"; db_xref "GenBank:XP_072948478.1"; gbkey "CDS"; gene "emp"; product "scavenger receptor class B member 1 isoform X1"; protein_id "XP_072948478.1"; exon_number "12";
NW_027332241.1	Gnomon	transcript	1077966	1137915	.	-	.	gene_id "emp"; transcript_id "XM_073092378.1"; db_xref "GeneID:140756848"; db_xref "GenBank:XM_073092378.1"; gbkey "mRNA"; gene "emp"; model_evidence "Supporting evidence includes similarity to: 16 Proteins"; product "epithelial membrane protein, transcript variant X3"; transcript_biotype "mRNA";
NW_027332241.1	Gnomon	exon	1137775	1137915	.	-	.	gene_id "emp"; transcript_id "XM_073092378.1"; db_xref "GeneID:140756848"; db_xref "GenBank:XM_073092378.1"; gene "emp"; model_evidence "Supporting evidence includes similarity to: 16 Proteins"; product "epithelial membrane protein, transcript variant X3"; transcript_biotype "mRNA"; exon_number "1";
NW_027332241.1	Gnomon	exon	1118991	1119082	.	-	.	gene_id "emp"; transcript_id "XM_073092378.1"; db_xref "GeneID:140756848"; db_xref "GenBank:XM_073092378.1"; gene "emp"; model_evidence "Supporting evidence includes similarity to: 16 Proteins"; product "epithelial membrane protein, transcript variant X3"; transcript_biotype "mRNA"; exon_number "2";
NW_027332241.1	Gnomon	exon	1116239	1116399	.	-	.	gene_id "emp"; transcript_id "XM_073092378.1"; db_xref "GeneID:140756848"; db_xref "GenBank:XM_073092378.1"; gene "emp"; model_evidence "Supporting evidence includes similarity to: 16 Proteins"; product "epithelial membrane protein, transcript variant X3"; transcript_biotype "mRNA"; exon_number "3";
NW_027332241.1	Gnomon	exon	1109464	1109605	.	-	.	gene_id "emp"; transcript_id "XM_073092378.1"; db_xref "GeneID:140756848"; db_xref "GenBank:XM_073092378.1"; gene "emp"; model_evidence "Supporting evidence includes similarity to: 16 Proteins"; product "epithelial membrane protein, transcript variant X3"; transcript_biotype "mRNA"; exon_number "4";
NW_027332241.1	Gnomon	exon	1089756	1089962	.	-	.	gene_id "emp"; transcript_id "XM_073092378.1"; db_xref "GeneID:140756848"; db_xref "GenBank:XM_073092378.1"; gene "emp"; model_evidence "Supporting evidence includes similarity to: 16 Proteins"; product "epithelial membrane protein, transcript variant X3"; transcript_biotype "mRNA"; exon_number "5";
NW_027332241.1	Gnomon	exon	1089007	1089233	.	-	.	gene_id "emp"; transcript_id "XM_073092378.1"; db_xref "GeneID:140756848"; db_xref "GenBank:XM_073092378.1"; gene "emp"; model_evidence "Supporting evidence includes similarity to: 16 Proteins"; product "epithelial membrane protein, transcript variant X3"; transcript_biotype "mRNA"; exon_number "6";
NW_027332241.1	Gnomon	exon	1084452	1084609	.	-	.	gene_id "emp"; transcript_id "XM_073092378.1"; db_xref "GeneID:140756848"; db_xref "GenBank:XM_073092378.1"; gene "emp"; model_evidence "Supporting evidence includes similarity to: 16 Proteins"; product "epithelial membrane protein, transcript variant X3"; transcript_biotype "mRNA"; exon_number "7";
NW_027332241.1	Gnomon	exon	1082312	1082433	.	-	.	gene_id "emp"; transcript_id "XM_073092378.1"; db_xref "GeneID:140756848"; db_xref "GenBank:XM_073092378.1"; gene "emp"; model_evidence "Supporting evidence includes similarity to: 16 Proteins"; product "epithelial membrane protein, transcript variant X3"; transcript_biotype "mRNA"; exon_number "8";
NW_027332241.1	Gnomon	exon	1080849	1080974	.	-	.	gene_id "emp"; transcript_id "XM_073092378.1"; db_xref "GeneID:140756848"; db_xref "GenBank:XM_073092378.1"; gene "emp"; model_evidence "Supporting evidence includes similarity to: 16 Proteins"; product "epithelial membrane protein, transcript variant X3"; transcript_biotype "mRNA"; exon_number "9";
NW_027332241.1	Gnomon	exon	1080246	1080388	.	-	.	gene_id "emp"; transcript_id "XM_073092378.1"; db_xref "GeneID:140756848"; db_xref "GenBank:XM_073092378.1"; gene "emp"; model_evidence "Supporting evidence includes similarity to: 16 Proteins"; product "epithelial membrane protein, transcript variant X3"; transcript_biotype "mRNA"; exon_number "10";
NW_027332241.1	Gnomon	exon	1077966	1079822	.	-	.	gene_id "emp"; transcript_id "XM_073092378.1"; db_xref "GeneID:140756848"; db_xref "GenBank:XM_073092378.1"; gene "emp"; model_evidence "Supporting evidence includes similarity to: 16 Proteins"; product "epithelial membrane protein, transcript variant X3"; transcript_biotype "mRNA"; exon_number "11";
NW_027332241.1	Gnomon	CDS	1137775	1137829	.	-	0	gene_id "emp"; transcript_id "XM_073092378.1"; db_xref "GeneID:140756848"; db_xref "GenBank:XP_072948479.1"; gbkey "CDS"; gene "emp"; product "scavenger receptor class B member 1 isoform X2"; protein_id "XP_072948479.1"; exon_number "1";
NW_027332241.1	Gnomon	CDS	1118991	1119082	.	-	2	gene_id "emp"; transcript_id "XM_073092378.1"; db_xref "GeneID:140756848"; db_xref "GenBank:XP_072948479.1"; gbkey "CDS"; gene "emp"; product "scavenger receptor class B member 1 isoform X2"; protein_id "XP_072948479.1"; exon_number "2";
NW_027332241.1	Gnomon	CDS	1116239	1116399	.	-	0	gene_id "emp"; transcript_id "XM_073092378.1"; db_xref "GeneID:140756848"; db_xref "GenBank:XP_072948479.1"; gbkey "CDS"; gene "emp"; product "scavenger receptor class B member 1 isoform X2"; protein_id "XP_072948479.1"; exon_number "3";
NW_027332241.1	Gnomon	CDS	1109464	1109605	.	-	1	gene_id "emp"; transcript_id "XM_073092378.1"; db_xref "GeneID:140756848"; db_xref "GenBank:XP_072948479.1"; gbkey "CDS"; gene "emp"; product "scavenger receptor class B member 1 isoform X2"; protein_id "XP_072948479.1"; exon_number "4";
NW_027332241.1	Gnomon	CDS	1089756	1089962	.	-	0	gene_id "emp"; transcript_id "XM_073092378.1"; db_xref "GeneID:140756848"; db_xref "GenBank:XP_072948479.1"; gbkey "CDS"; gene "emp"; product "scavenger receptor class B member 1 isoform X2"; protein_id "XP_072948479.1"; exon_number "5";
NW_027332241.1	Gnomon	CDS	1089007	1089233	.	-	0	gene_id "emp"; transcript_id "XM_073092378.1"; db_xref "GeneID:140756848"; db_xref "GenBank:XP_072948479.1"; gbkey "CDS"; gene "emp"; product "scavenger receptor class B member 1 isoform X2"; protein_id "XP_072948479.1"; exon_number "6";
NW_027332241.1	Gnomon	CDS	1084452	1084609	.	-	1	gene_id "emp"; transcript_id "XM_073092378.1"; db_xref "GeneID:140756848"; db_xref "GenBank:XP_072948479.1"; gbkey "CDS"; gene "emp"; product "scavenger receptor class B member 1 isoform X2"; protein_id "XP_072948479.1"; exon_number "7";
NW_027332241.1	Gnomon	CDS	1082312	1082433	.	-	2	gene_id "emp"; transcript_id "XM_073092378.1"; db_xref "GeneID:140756848"; db_xref "GenBank:XP_072948479.1"; gbkey "CDS"; gene "emp"; product "scavenger receptor class B member 1 isoform X2"; protein_id "XP_072948479.1"; exon_number "8";
NW_027332241.1	Gnomon	CDS	1080849	1080974	.	-	0	gene_id "emp"; transcript_id "XM_073092378.1"; db_xref "GeneID:140756848"; db_xref "GenBank:XP_072948479.1"; gbkey "CDS"; gene "emp"; product "scavenger receptor class B member 1 isoform X2"; protein_id "XP_072948479.1"; exon_number "9";
NW_027332241.1	Gnomon	CDS	1080246	1080388	.	-	0	gene_id "emp"; transcript_id "XM_073092378.1"; db_xref "GeneID:140756848"; db_xref "GenBank:XP_072948479.1"; gbkey "CDS"; gene "emp"; product "scavenger receptor class B member 1 isoform X2"; protein_id "XP_072948479.1"; exon_number "10";
NW_027332241.1	Gnomon	CDS	1079714	1079822	.	-	1	gene_id "emp"; transcript_id "XM_073092378.1"; db_xref "GeneID:140756848"; db_xref "GenBank:XP_072948479.1"; gbkey "CDS"; gene "emp"; product "scavenger receptor class B member 1 isoform X2"; protein_id "XP_072948479.1"; exon_number "11";
NW_027332241.1	Gnomon	start_codon	1137827	1137829	.	-	0	gene_id "emp"; transcript_id "XM_073092378.1"; db_xref "GeneID:140756848"; db_xref "GenBank:XP_072948479.1"; gbkey "CDS"; gene "emp"; product "scavenger receptor class B member 1 isoform X2"; protein_id "XP_072948479.1"; exon_number "1";
NW_027332241.1	Gnomon	stop_codon	1079711	1079713	.	-	0	gene_id "emp"; transcript_id "XM_073092378.1"; db_xref "GeneID:140756848"; db_xref "GenBank:XP_072948479.1"; gbkey "CDS"; gene "emp"; product "scavenger receptor class B member 1 isoform X2"; protein_id "XP_072948479.1"; exon_number "11";
NW_027332241.1	Gnomon	transcript	1077966	1115216	.	-	.	gene_id "emp"; transcript_id "XM_073092379.1"; db_xref "GeneID:140756848"; db_xref "GenBank:XM_073092379.1"; gbkey "mRNA"; gene "emp"; model_evidence "Supporting evidence includes similarity to: 2 Proteins"; product "epithelial membrane protein, transcript variant X4"; transcript_biotype "mRNA";
NW_027332241.1	Gnomon	exon	1115143	1115216	.	-	.	gene_id "emp"; transcript_id "XM_073092379.1"; db_xref "GeneID:140756848"; db_xref "GenBank:XM_073092379.1"; gene "emp"; model_evidence "Supporting evidence includes similarity to: 2 Proteins"; product "epithelial membrane protein, transcript variant X4"; transcript_biotype "mRNA"; exon_number "1";
NW_027332241.1	Gnomon	exon	1109464	1109605	.	-	.	gene_id "emp"; transcript_id "XM_073092379.1"; db_xref "GeneID:140756848"; db_xref "GenBank:XM_073092379.1"; gene "emp"; model_evidence "Supporting evidence includes similarity to: 2 Proteins"; product "epithelial membrane protein, transcript variant X4"; transcript_biotype "mRNA"; exon_number "2";
NW_027332241.1	Gnomon	exon	1089756	1089962	.	-	.	gene_id "emp"; transcript_id "XM_073092379.1"; db_xref "GeneID:140756848"; db_xref "GenBank:XM_073092379.1"; gene "emp"; model_evidence "Supporting evidence includes similarity to: 2 Proteins"; product "epithelial membrane protein, transcript variant X4"; transcript_biotype "mRNA"; exon_number "3";
NW_027332241.1	Gnomon	exon	1089007	1089233	.	-	.	gene_id "emp"; transcript_id "XM_073092379.1"; db_xref "GeneID:140756848"; db_xref "GenBank:XM_073092379.1"; gene "emp"; model_evidence "Supporting evidence includes similarity to: 2 Proteins"; product "epithelial membrane protein, transcript variant X4"; transcript_biotype "mRNA"; exon_number "4";
NW_027332241.1	Gnomon	exon	1084452	1084609	.	-	.	gene_id "emp"; transcript_id "XM_073092379.1"; db_xref "GeneID:140756848"; db_xref "GenBank:XM_073092379.1"; gene "emp"; model_evidence "Supporting evidence includes similarity to: 2 Proteins"; product "epithelial membrane protein, transcript variant X4"; transcript_biotype "mRNA"; exon_number "5";
NW_027332241.1	Gnomon	exon	1082312	1082433	.	-	.	gene_id "emp"; transcript_id "XM_073092379.1"; db_xref "GeneID:140756848"; db_xref "GenBank:XM_073092379.1"; gene "emp"; model_evidence "Supporting evidence includes similarity to: 2 Proteins"; product "epithelial membrane protein, transcript variant X4"; transcript_biotype "mRNA"; exon_number "6";
NW_027332241.1	Gnomon	exon	1080849	1080974	.	-	.	gene_id "emp"; transcript_id "XM_073092379.1"; db_xref "GeneID:140756848"; db_xref "GenBank:XM_073092379.1"; gene "emp"; model_evidence "Supporting evidence includes similarity to: 2 Proteins"; product "epithelial membrane protein, transcript variant X4"; transcript_biotype "mRNA"; exon_number "7";
NW_027332241.1	Gnomon	exon	1080246	1080388	.	-	.	gene_id "emp"; transcript_id "XM_073092379.1"; db_xref "GeneID:140756848"; db_xref "GenBank:XM_073092379.1"; gene "emp"; model_evidence "Supporting evidence includes similarity to: 2 Proteins"; product "epithelial membrane protein, transcript variant X4"; transcript_biotype "mRNA"; exon_number "8";
NW_027332241.1	Gnomon	exon	1077966	1079822	.	-	.	gene_id "emp"; transcript_id "XM_073092379.1"; db_xref "GeneID:140756848"; db_xref "GenBank:XM_073092379.1"; gene "emp"; model_evidence "Supporting evidence includes similarity to: 2 Proteins"; product "epithelial membrane protein, transcript variant X4"; transcript_biotype "mRNA"; exon_number "9";
NW_027332241.1	Gnomon	CDS	1109464	1109469	.	-	0	gene_id "emp"; transcript_id "XM_073092379.1"; db_xref "GeneID:140756848"; db_xref "GenBank:XP_072948480.1"; gbkey "CDS"; gene "emp"; product "scavenger receptor class B member 1 isoform X3"; protein_id "XP_072948480.1"; exon_number "2";
NW_027332241.1	Gnomon	CDS	1089756	1089962	.	-	0	gene_id "emp"; transcript_id "XM_073092379.1"; db_xref "GeneID:140756848"; db_xref "GenBank:XP_072948480.1"; gbkey "CDS"; gene "emp"; product "scavenger receptor class B member 1 isoform X3"; protein_id "XP_072948480.1"; exon_number "3";
NW_027332241.1	Gnomon	CDS	1089007	1089233	.	-	0	gene_id "emp"; transcript_id "XM_073092379.1"; db_xref "GeneID:140756848"; db_xref "GenBank:XP_072948480.1"; gbkey "CDS"; gene "emp"; product "scavenger receptor class B member 1 isoform X3"; protein_id "XP_072948480.1"; exon_number "4";
NW_027332241.1	Gnomon	CDS	1084452	1084609	.	-	1	gene_id "emp"; transcript_id "XM_073092379.1"; db_xref "GeneID:140756848"; db_xref "GenBank:XP_072948480.1"; gbkey "CDS"; gene "emp"; product "scavenger receptor class B member 1 isoform X3"; protein_id "XP_072948480.1"; exon_number "5";
NW_027332241.1	Gnomon	CDS	1082312	1082433	.	-	2	gene_id "emp"; transcript_id "XM_073092379.1"; db_xref "GeneID:140756848"; db_xref "GenBank:XP_072948480.1"; gbkey "CDS"; gene "emp"; product "scavenger receptor class B member 1 isoform X3"; protein_id "XP_072948480.1"; exon_number "6";
NW_027332241.1	Gnomon	CDS	1080849	1080974	.	-	0	gene_id "emp"; transcript_id "XM_073092379.1"; db_xref "GeneID:140756848"; db_xref "GenBank:XP_072948480.1"; gbkey "CDS"; gene "emp"; product "scavenger receptor class B member 1 isoform X3"; protein_id "XP_072948480.1"; exon_number "7";
NW_027332241.1	Gnomon	CDS	1080246	1080388	.	-	0	gene_id "emp"; transcript_id "XM_073092379.1"; db_xref "GeneID:140756848"; db_xref "GenBank:XP_072948480.1"; gbkey "CDS"; gene "emp"; product "scavenger receptor class B member 1 isoform X3"; protein_id "XP_072948480.1"; exon_number "8";
NW_027332241.1	Gnomon	CDS	1079714	1079822	.	-	1	gene_id "emp"; transcript_id "XM_073092379.1"; db_xref "GeneID:140756848"; db_xref "GenBank:XP_072948480.1"; gbkey "CDS"; gene "emp"; product "scavenger receptor class B member 1 isoform X3"; protein_id "XP_072948480.1"; exon_number "9";
NW_027332241.1	Gnomon	start_codon	1109467	1109469	.	-	0	gene_id "emp"; transcript_id "XM_073092379.1"; db_xref "GeneID:140756848"; db_xref "GenBank:XP_072948480.1"; gbkey "CDS"; gene "emp"; product "scavenger receptor class B member 1 isoform X3"; protein_id "XP_072948480.1"; exon_number "2";
NW_027332241.1	Gnomon	stop_codon	1079711	1079713	.	-	0	gene_id "emp"; transcript_id "XM_073092379.1"; db_xref "GeneID:140756848"; db_xref "GenBank:XP_072948480.1"; gbkey "CDS"; gene "emp"; product "scavenger receptor class B member 1 isoform X3"; protein_id "XP_072948480.1"; exon_number "9";
NW_027332241.1	Gnomon	gene	1194748	1215334	.	-	.	gene_id "LOC140756963"; transcript_id ""; db_xref "GeneID:140756963"; description "uncharacterized LOC140756963"; gbkey "Gene"; gene "LOC140756963"; gene_biotype "protein_coding";
NW_027332241.1	Gnomon	transcript	1194748	1215330	.	-	.	gene_id "LOC140756963"; transcript_id "XM_073092504.1"; db_xref "GeneID:140756963"; db_xref "GenBank:XM_073092504.1"; gbkey "mRNA"; gene "LOC140756963"; model_evidence "Supporting evidence includes similarity to: 26 Proteins"; product "uncharacterized protein, transcript variant X3"; transcript_biotype "mRNA";
NW_027332241.1	Gnomon	exon	1215068	1215330	.	-	.	gene_id "LOC140756963"; transcript_id "XM_073092504.1"; db_xref "GeneID:140756963"; db_xref "GenBank:XM_073092504.1"; gene "LOC140756963"; model_evidence "Supporting evidence includes similarity to: 26 Proteins"; product "uncharacterized protein, transcript variant X3"; transcript_biotype "mRNA"; exon_number "1";
NW_027332241.1	Gnomon	exon	1213777	1213903	.	-	.	gene_id "LOC140756963"; transcript_id "XM_073092504.1"; db_xref "GeneID:140756963"; db_xref "GenBank:XM_073092504.1"; gene "LOC140756963"; model_evidence "Supporting evidence includes similarity to: 26 Proteins"; product "uncharacterized protein, transcript variant X3"; transcript_biotype "mRNA"; exon_number "2";
NW_027332241.1	Gnomon	exon	1212575	1212619	.	-	.	gene_id "LOC140756963"; transcript_id "XM_073092504.1"; db_xref "GeneID:140756963"; db_xref "GenBank:XM_073092504.1"; gene "LOC140756963"; model_evidence "Supporting evidence includes similarity to: 26 Proteins"; product "uncharacterized protein, transcript variant X3"; transcript_biotype "mRNA"; exon_number "3";
NW_027332241.1	Gnomon	exon	1211637	1211705	.	-	.	gene_id "LOC140756963"; transcript_id "XM_073092504.1"; db_xref "GeneID:140756963"; db_xref "GenBank:XM_073092504.1"; gene "LOC140756963"; model_evidence "Supporting evidence includes similarity to: 26 Proteins"; product "uncharacterized protein, transcript variant X3"; transcript_biotype "mRNA"; exon_number "4";
NW_027332241.1	Gnomon	exon	1209999	1210043	.	-	.	gene_id "LOC140756963"; transcript_id "XM_073092504.1"; db_xref "GeneID:140756963"; db_xref "GenBank:XM_073092504.1"; gene "LOC140756963"; model_evidence "Supporting evidence includes similarity to: 26 Proteins"; product "uncharacterized protein, transcript variant X3"; transcript_biotype "mRNA"; exon_number "5";
NW_027332241.1	Gnomon	exon	1208568	1208612	.	-	.	gene_id "LOC140756963"; transcript_id "XM_073092504.1"; db_xref "GeneID:140756963"; db_xref "GenBank:XM_073092504.1"; gene "LOC140756963"; model_evidence "Supporting evidence includes similarity to: 26 Proteins"; product "uncharacterized protein, transcript variant X3"; transcript_biotype "mRNA"; exon_number "6";
NW_027332241.1	Gnomon	exon	1207272	1207373	.	-	.	gene_id "LOC140756963"; transcript_id "XM_073092504.1"; db_xref "GeneID:140756963"; db_xref "GenBank:XM_073092504.1"; gene "LOC140756963"; model_evidence "Supporting evidence includes similarity to: 26 Proteins"; product "uncharacterized protein, transcript variant X3"; transcript_biotype "mRNA"; exon_number "7";
NW_027332241.1	Gnomon	exon	1194748	1195931	.	-	.	gene_id "LOC140756963"; transcript_id "XM_073092504.1"; db_xref "GeneID:140756963"; db_xref "GenBank:XM_073092504.1"; gene "LOC140756963"; model_evidence "Supporting evidence includes similarity to: 26 Proteins"; product "uncharacterized protein, transcript variant X3"; transcript_biotype "mRNA"; exon_number "8";
NW_027332241.1	Gnomon	CDS	1215068	1215208	.	-	0	gene_id "LOC140756963"; transcript_id "XM_073092504.1"; db_xref "GeneID:140756963"; db_xref "GenBank:XP_072948605.1"; gbkey "CDS"; gene "LOC140756963"; product "uncharacterized protein isoform X3"; protein_id "XP_072948605.1"; exon_number "1";
NW_027332241.1	Gnomon	CDS	1213777	1213903	.	-	0	gene_id "LOC140756963"; transcript_id "XM_073092504.1"; db_xref "GeneID:140756963"; db_xref "GenBank:XP_072948605.1"; gbkey "CDS"; gene "LOC140756963"; product "uncharacterized protein isoform X3"; protein_id "XP_072948605.1"; exon_number "2";
NW_027332241.1	Gnomon	CDS	1212575	1212619	.	-	2	gene_id "LOC140756963"; transcript_id "XM_073092504.1"; db_xref "GeneID:140756963"; db_xref "GenBank:XP_072948605.1"; gbkey "CDS"; gene "LOC140756963"; product "uncharacterized protein isoform X3"; protein_id "XP_072948605.1"; exon_number "3";
NW_027332241.1	Gnomon	CDS	1211637	1211705	.	-	2	gene_id "LOC140756963"; transcript_id "XM_073092504.1"; db_xref "GeneID:140756963"; db_xref "GenBank:XP_072948605.1"; gbkey "CDS"; gene "LOC140756963"; product "uncharacterized protein isoform X3"; protein_id "XP_072948605.1"; exon_number "4";
NW_027332241.1	Gnomon	CDS	1209999	1210043	.	-	2	gene_id "LOC140756963"; transcript_id "XM_073092504.1"; db_xref "GeneID:140756963"; db_xref "GenBank:XP_072948605.1"; gbkey "CDS"; gene "LOC140756963"; product "uncharacterized protein isoform X3"; protein_id "XP_072948605.1"; exon_number "5";
NW_027332241.1	Gnomon	CDS	1208568	1208612	.	-	2	gene_id "LOC140756963"; transcript_id "XM_073092504.1"; db_xref "GeneID:140756963"; db_xref "GenBank:XP_072948605.1"; gbkey "CDS"; gene "LOC140756963"; product "uncharacterized protein isoform X3"; protein_id "XP_072948605.1"; exon_number "6";
NW_027332241.1	Gnomon	CDS	1207272	1207373	.	-	2	gene_id "LOC140756963"; transcript_id "XM_073092504.1"; db_xref "GeneID:140756963"; db_xref "GenBank:XP_072948605.1"; gbkey "CDS"; gene "LOC140756963"; product "uncharacterized protein isoform X3"; protein_id "XP_072948605.1"; exon_number "7";
NW_027332241.1	Gnomon	CDS	1194922	1195931	.	-	2	gene_id "LOC140756963"; transcript_id "XM_073092504.1"; db_xref "GeneID:140756963"; db_xref "GenBank:XP_072948605.1"; gbkey "CDS"; gene "LOC140756963"; product "uncharacterized protein isoform X3"; protein_id "XP_072948605.1"; exon_number "8";
NW_027332241.1	Gnomon	start_codon	1215206	1215208	.	-	0	gene_id "LOC140756963"; transcript_id "XM_073092504.1"; db_xref "GeneID:140756963"; db_xref "GenBank:XP_072948605.1"; gbkey "CDS"; gene "LOC140756963"; product "uncharacterized protein isoform X3"; protein_id "XP_072948605.1"; exon_number "1";
NW_027332241.1	Gnomon	stop_codon	1194919	1194921	.	-	0	gene_id "LOC140756963"; transcript_id "XM_073092504.1"; db_xref "GeneID:140756963"; db_xref "GenBank:XP_072948605.1"; gbkey "CDS"; gene "LOC140756963"; product "uncharacterized protein isoform X3"; protein_id "XP_072948605.1"; exon_number "8";
NW_027332241.1	Gnomon	transcript	1194748	1215330	.	-	.	gene_id "LOC140756963"; transcript_id "XM_073092503.1"; db_xref "GeneID:140756963"; db_xref "GenBank:XM_073092503.1"; gbkey "mRNA"; gene "LOC140756963"; model_evidence "Supporting evidence includes similarity to: 26 Proteins"; product "uncharacterized protein, transcript variant X2"; transcript_biotype "mRNA";
NW_027332241.1	Gnomon	exon	1215068	1215330	.	-	.	gene_id "LOC140756963"; transcript_id "XM_073092503.1"; db_xref "GeneID:140756963"; db_xref "GenBank:XM_073092503.1"; gene "LOC140756963"; model_evidence "Supporting evidence includes similarity to: 26 Proteins"; product "uncharacterized protein, transcript variant X2"; transcript_biotype "mRNA"; exon_number "1";
NW_027332241.1	Gnomon	exon	1213777	1213903	.	-	.	gene_id "LOC140756963"; transcript_id "XM_073092503.1"; db_xref "GeneID:140756963"; db_xref "GenBank:XM_073092503.1"; gene "LOC140756963"; model_evidence "Supporting evidence includes similarity to: 26 Proteins"; product "uncharacterized protein, transcript variant X2"; transcript_biotype "mRNA"; exon_number "2";
NW_027332241.1	Gnomon	exon	1212575	1212619	.	-	.	gene_id "LOC140756963"; transcript_id "XM_073092503.1"; db_xref "GeneID:140756963"; db_xref "GenBank:XM_073092503.1"; gene "LOC140756963"; model_evidence "Supporting evidence includes similarity to: 26 Proteins"; product "uncharacterized protein, transcript variant X2"; transcript_biotype "mRNA"; exon_number "3";
NW_027332241.1	Gnomon	exon	1211637	1211705	.	-	.	gene_id "LOC140756963"; transcript_id "XM_073092503.1"; db_xref "GeneID:140756963"; db_xref "GenBank:XM_073092503.1"; gene "LOC140756963"; model_evidence "Supporting evidence includes similarity to: 26 Proteins"; product "uncharacterized protein, transcript variant X2"; transcript_biotype "mRNA"; exon_number "4";
NW_027332241.1	Gnomon	exon	1209999	1210043	.	-	.	gene_id "LOC140756963"; transcript_id "XM_073092503.1"; db_xref "GeneID:140756963"; db_xref "GenBank:XM_073092503.1"; gene "LOC140756963"; model_evidence "Supporting evidence includes similarity to: 26 Proteins"; product "uncharacterized protein, transcript variant X2"; transcript_biotype "mRNA"; exon_number "5";
NW_027332241.1	Gnomon	exon	1208568	1208612	.	-	.	gene_id "LOC140756963"; transcript_id "XM_073092503.1"; db_xref "GeneID:140756963"; db_xref "GenBank:XM_073092503.1"; gene "LOC140756963"; model_evidence "Supporting evidence includes similarity to: 26 Proteins"; product "uncharacterized protein, transcript variant X2"; transcript_biotype "mRNA"; exon_number "6";
NW_027332241.1	Gnomon	exon	1207272	1207373	.	-	.	gene_id "LOC140756963"; transcript_id "XM_073092503.1"; db_xref "GeneID:140756963"; db_xref "GenBank:XM_073092503.1"; gene "LOC140756963"; model_evidence "Supporting evidence includes similarity to: 26 Proteins"; product "uncharacterized protein, transcript variant X2"; transcript_biotype "mRNA"; exon_number "7";
NW_027332241.1	Gnomon	exon	1199345	1199389	.	-	.	gene_id "LOC140756963"; transcript_id "XM_073092503.1"; db_xref "GeneID:140756963"; db_xref "GenBank:XM_073092503.1"; gene "LOC140756963"; model_evidence "Supporting evidence includes similarity to: 26 Proteins"; product "uncharacterized protein, transcript variant X2"; transcript_biotype "mRNA"; exon_number "8";
NW_027332241.1	Gnomon	exon	1194748	1195931	.	-	.	gene_id "LOC140756963"; transcript_id "XM_073092503.1"; db_xref "GeneID:140756963"; db_xref "GenBank:XM_073092503.1"; gene "LOC140756963"; model_evidence "Supporting evidence includes similarity to: 26 Proteins"; product "uncharacterized protein, transcript variant X2"; transcript_biotype "mRNA"; exon_number "9";
NW_027332241.1	Gnomon	CDS	1215068	1215208	.	-	0	gene_id "LOC140756963"; transcript_id "XM_073092503.1"; db_xref "GeneID:140756963"; db_xref "GenBank:XP_072948604.1"; gbkey "CDS"; gene "LOC140756963"; product "uncharacterized protein isoform X2"; protein_id "XP_072948604.1"; exon_number "1";
NW_027332241.1	Gnomon	CDS	1213777	1213903	.	-	0	gene_id "LOC140756963"; transcript_id "XM_073092503.1"; db_xref "GeneID:140756963"; db_xref "GenBank:XP_072948604.1"; gbkey "CDS"; gene "LOC140756963"; product "uncharacterized protein isoform X2"; protein_id "XP_072948604.1"; exon_number "2";
NW_027332241.1	Gnomon	CDS	1212575	1212619	.	-	2	gene_id "LOC140756963"; transcript_id "XM_073092503.1"; db_xref "GeneID:140756963"; db_xref "GenBank:XP_072948604.1"; gbkey "CDS"; gene "LOC140756963"; product "uncharacterized protein isoform X2"; protein_id "XP_072948604.1"; exon_number "3";
NW_027332241.1	Gnomon	CDS	1211637	1211705	.	-	2	gene_id "LOC140756963"; transcript_id "XM_073092503.1"; db_xref "GeneID:140756963"; db_xref "GenBank:XP_072948604.1"; gbkey "CDS"; gene "LOC140756963"; product "uncharacterized protein isoform X2"; protein_id "XP_072948604.1"; exon_number "4";
NW_027332241.1	Gnomon	CDS	1209999	1210043	.	-	2	gene_id "LOC140756963"; transcript_id "XM_073092503.1"; db_xref "GeneID:140756963"; db_xref "GenBank:XP_072948604.1"; gbkey "CDS"; gene "LOC140756963"; product "uncharacterized protein isoform X2"; protein_id "XP_072948604.1"; exon_number "5";
NW_027332241.1	Gnomon	CDS	1208568	1208612	.	-	2	gene_id "LOC140756963"; transcript_id "XM_073092503.1"; db_xref "GeneID:140756963"; db_xref "GenBank:XP_072948604.1"; gbkey "CDS"; gene "LOC140756963"; product "uncharacterized protein isoform X2"; protein_id "XP_072948604.1"; exon_number "6";
NW_027332241.1	Gnomon	CDS	1207272	1207373	.	-	2	gene_id "LOC140756963"; transcript_id "XM_073092503.1"; db_xref "GeneID:140756963"; db_xref "GenBank:XP_072948604.1"; gbkey "CDS"; gene "LOC140756963"; product "uncharacterized protein isoform X2"; protein_id "XP_072948604.1"; exon_number "7";
NW_027332241.1	Gnomon	CDS	1199345	1199389	.	-	2	gene_id "LOC140756963"; transcript_id "XM_073092503.1"; db_xref "GeneID:140756963"; db_xref "GenBank:XP_072948604.1"; gbkey "CDS"; gene "LOC140756963"; product "uncharacterized protein isoform X2"; protein_id "XP_072948604.1"; exon_number "8";
NW_027332241.1	Gnomon	CDS	1194922	1195931	.	-	2	gene_id "LOC140756963"; transcript_id "XM_073092503.1"; db_xref "GeneID:140756963"; db_xref "GenBank:XP_072948604.1"; gbkey "CDS"; gene "LOC140756963"; product "uncharacterized protein isoform X2"; protein_id "XP_072948604.1"; exon_number "9";
NW_027332241.1	Gnomon	start_codon	1215206	1215208	.	-	0	gene_id "LOC140756963"; transcript_id "XM_073092503.1"; db_xref "GeneID:140756963"; db_xref "GenBank:XP_072948604.1"; gbkey "CDS"; gene "LOC140756963"; product "uncharacterized protein isoform X2"; protein_id "XP_072948604.1"; exon_number "1";
NW_027332241.1	Gnomon	stop_codon	1194919	1194921	.	-	0	gene_id "LOC140756963"; transcript_id "XM_073092503.1"; db_xref "GeneID:140756963"; db_xref "GenBank:XP_072948604.1"; gbkey "CDS"; gene "LOC140756963"; product "uncharacterized protein isoform X2"; protein_id "XP_072948604.1"; exon_number "9";
NW_027332241.1	Gnomon	transcript	1197647	1215331	.	-	.	gene_id "LOC140756963"; transcript_id "XM_073092505.1"; db_xref "GeneID:140756963"; db_xref "GenBank:XM_073092505.1"; gbkey "mRNA"; gene "LOC140756963"; model_evidence "Supporting evidence includes similarity to: 1 Protein"; product "uncharacterized protein, transcript variant X4"; transcript_biotype "mRNA";
NW_027332241.1	Gnomon	exon	1215068	1215331	.	-	.	gene_id "LOC140756963"; transcript_id "XM_073092505.1"; db_xref "GeneID:140756963"; db_xref "GenBank:XM_073092505.1"; gene "LOC140756963"; model_evidence "Supporting evidence includes similarity to: 1 Protein"; product "uncharacterized protein, transcript variant X4"; transcript_biotype "mRNA"; exon_number "1";
NW_027332241.1	Gnomon	exon	1213777	1213903	.	-	.	gene_id "LOC140756963"; transcript_id "XM_073092505.1"; db_xref "GeneID:140756963"; db_xref "GenBank:XM_073092505.1"; gene "LOC140756963"; model_evidence "Supporting evidence includes similarity to: 1 Protein"; product "uncharacterized protein, transcript variant X4"; transcript_biotype "mRNA"; exon_number "2";
NW_027332241.1	Gnomon	exon	1212575	1212619	.	-	.	gene_id "LOC140756963"; transcript_id "XM_073092505.1"; db_xref "GeneID:140756963"; db_xref "GenBank:XM_073092505.1"; gene "LOC140756963"; model_evidence "Supporting evidence includes similarity to: 1 Protein"; product "uncharacterized protein, transcript variant X4"; transcript_biotype "mRNA"; exon_number "3";
NW_027332241.1	Gnomon	exon	1211637	1211705	.	-	.	gene_id "LOC140756963"; transcript_id "XM_073092505.1"; db_xref "GeneID:140756963"; db_xref "GenBank:XM_073092505.1"; gene "LOC140756963"; model_evidence "Supporting evidence includes similarity to: 1 Protein"; product "uncharacterized protein, transcript variant X4"; transcript_biotype "mRNA"; exon_number "4";
NW_027332241.1	Gnomon	exon	1209999	1210043	.	-	.	gene_id "LOC140756963"; transcript_id "XM_073092505.1"; db_xref "GeneID:140756963"; db_xref "GenBank:XM_073092505.1"; gene "LOC140756963"; model_evidence "Supporting evidence includes similarity to: 1 Protein"; product "uncharacterized protein, transcript variant X4"; transcript_biotype "mRNA"; exon_number "5";
NW_027332241.1	Gnomon	exon	1208568	1208612	.	-	.	gene_id "LOC140756963"; transcript_id "XM_073092505.1"; db_xref "GeneID:140756963"; db_xref "GenBank:XM_073092505.1"; gene "LOC140756963"; model_evidence "Supporting evidence includes similarity to: 1 Protein"; product "uncharacterized protein, transcript variant X4"; transcript_biotype "mRNA"; exon_number "6";
NW_027332241.1	Gnomon	exon	1207272	1207373	.	-	.	gene_id "LOC140756963"; transcript_id "XM_073092505.1"; db_xref "GeneID:140756963"; db_xref "GenBank:XM_073092505.1"; gene "LOC140756963"; model_evidence "Supporting evidence includes similarity to: 1 Protein"; product "uncharacterized protein, transcript variant X4"; transcript_biotype "mRNA"; exon_number "7";
NW_027332241.1	Gnomon	exon	1199345	1199389	.	-	.	gene_id "LOC140756963"; transcript_id "XM_073092505.1"; db_xref "GeneID:140756963"; db_xref "GenBank:XM_073092505.1"; gene "LOC140756963"; model_evidence "Supporting evidence includes similarity to: 1 Protein"; product "uncharacterized protein, transcript variant X4"; transcript_biotype "mRNA"; exon_number "8";
NW_027332241.1	Gnomon	exon	1198322	1198406	.	-	.	gene_id "LOC140756963"; transcript_id "XM_073092505.1"; db_xref "GeneID:140756963"; db_xref "GenBank:XM_073092505.1"; gene "LOC140756963"; model_evidence "Supporting evidence includes similarity to: 1 Protein"; product "uncharacterized protein, transcript variant X4"; transcript_biotype "mRNA"; exon_number "9";
NW_027332241.1	Gnomon	exon	1197647	1198241	.	-	.	gene_id "LOC140756963"; transcript_id "XM_073092505.1"; db_xref "GeneID:140756963"; db_xref "GenBank:XM_073092505.1"; gene "LOC140756963"; model_evidence "Supporting evidence includes similarity to: 1 Protein"; product "uncharacterized protein, transcript variant X4"; transcript_biotype "mRNA"; exon_number "10";
NW_027332241.1	Gnomon	CDS	1215068	1215208	.	-	0	gene_id "LOC140756963"; transcript_id "XM_073092505.1"; db_xref "GeneID:140756963"; db_xref "GenBank:XP_072948606.1"; gbkey "CDS"; gene "LOC140756963"; product "uncharacterized protein isoform X4"; protein_id "XP_072948606.1"; exon_number "1";
NW_027332241.1	Gnomon	CDS	1213777	1213903	.	-	0	gene_id "LOC140756963"; transcript_id "XM_073092505.1"; db_xref "GeneID:140756963"; db_xref "GenBank:XP_072948606.1"; gbkey "CDS"; gene "LOC140756963"; product "uncharacterized protein isoform X4"; protein_id "XP_072948606.1"; exon_number "2";
NW_027332241.1	Gnomon	CDS	1212575	1212619	.	-	2	gene_id "LOC140756963"; transcript_id "XM_073092505.1"; db_xref "GeneID:140756963"; db_xref "GenBank:XP_072948606.1"; gbkey "CDS"; gene "LOC140756963"; product "uncharacterized protein isoform X4"; protein_id "XP_072948606.1"; exon_number "3";
NW_027332241.1	Gnomon	CDS	1211637	1211705	.	-	2	gene_id "LOC140756963"; transcript_id "XM_073092505.1"; db_xref "GeneID:140756963"; db_xref "GenBank:XP_072948606.1"; gbkey "CDS"; gene "LOC140756963"; product "uncharacterized protein isoform X4"; protein_id "XP_072948606.1"; exon_number "4";
NW_027332241.1	Gnomon	CDS	1209999	1210043	.	-	2	gene_id "LOC140756963"; transcript_id "XM_073092505.1"; db_xref "GeneID:140756963"; db_xref "GenBank:XP_072948606.1"; gbkey "CDS"; gene "LOC140756963"; product "uncharacterized protein isoform X4"; protein_id "XP_072948606.1"; exon_number "5";
NW_027332241.1	Gnomon	CDS	1208568	1208612	.	-	2	gene_id "LOC140756963"; transcript_id "XM_073092505.1"; db_xref "GeneID:140756963"; db_xref "GenBank:XP_072948606.1"; gbkey "CDS"; gene "LOC140756963"; product "uncharacterized protein isoform X4"; protein_id "XP_072948606.1"; exon_number "6";
NW_027332241.1	Gnomon	CDS	1207272	1207373	.	-	2	gene_id "LOC140756963"; transcript_id "XM_073092505.1"; db_xref "GeneID:140756963"; db_xref "GenBank:XP_072948606.1"; gbkey "CDS"; gene "LOC140756963"; product "uncharacterized protein isoform X4"; protein_id "XP_072948606.1"; exon_number "7";
NW_027332241.1	Gnomon	CDS	1199345	1199389	.	-	2	gene_id "LOC140756963"; transcript_id "XM_073092505.1"; db_xref "GeneID:140756963"; db_xref "GenBank:XP_072948606.1"; gbkey "CDS"; gene "LOC140756963"; product "uncharacterized protein isoform X4"; protein_id "XP_072948606.1"; exon_number "8";
NW_027332241.1	Gnomon	CDS	1198322	1198406	.	-	2	gene_id "LOC140756963"; transcript_id "XM_073092505.1"; db_xref "GeneID:140756963"; db_xref "GenBank:XP_072948606.1"; gbkey "CDS"; gene "LOC140756963"; product "uncharacterized protein isoform X4"; protein_id "XP_072948606.1"; exon_number "9";
NW_027332241.1	Gnomon	CDS	1197797	1198241	.	-	1	gene_id "LOC140756963"; transcript_id "XM_073092505.1"; db_xref "GeneID:140756963"; db_xref "GenBank:XP_072948606.1"; gbkey "CDS"; gene "LOC140756963"; product "uncharacterized protein isoform X4"; protein_id "XP_072948606.1"; exon_number "10";
NW_027332241.1	Gnomon	start_codon	1215206	1215208	.	-	0	gene_id "LOC140756963"; transcript_id "XM_073092505.1"; db_xref "GeneID:140756963"; db_xref "GenBank:XP_072948606.1"; gbkey "CDS"; gene "LOC140756963"; product "uncharacterized protein isoform X4"; protein_id "XP_072948606.1"; exon_number "1";
NW_027332241.1	Gnomon	stop_codon	1197794	1197796	.	-	0	gene_id "LOC140756963"; transcript_id "XM_073092505.1"; db_xref "GeneID:140756963"; db_xref "GenBank:XP_072948606.1"; gbkey "CDS"; gene "LOC140756963"; product "uncharacterized protein isoform X4"; protein_id "XP_072948606.1"; exon_number "10";
NW_027332241.1	Gnomon	transcript	1201077	1215334	.	-	.	gene_id "LOC140756963"; transcript_id "XM_073092502.1"; db_xref "GeneID:140756963"; db_xref "GenBank:XM_073092502.1"; gbkey "mRNA"; gene "LOC140756963"; model_evidence "Supporting evidence includes similarity to: 57 Proteins"; product "uncharacterized protein, transcript variant X1"; transcript_biotype "mRNA";
NW_027332241.1	Gnomon	exon	1215068	1215334	.	-	.	gene_id "LOC140756963"; transcript_id "XM_073092502.1"; db_xref "GeneID:140756963"; db_xref "GenBank:XM_073092502.1"; gene "LOC140756963"; model_evidence "Supporting evidence includes similarity to: 57 Proteins"; product "uncharacterized protein, transcript variant X1"; transcript_biotype "mRNA"; exon_number "1";
NW_027332241.1	Gnomon	exon	1213777	1213903	.	-	.	gene_id "LOC140756963"; transcript_id "XM_073092502.1"; db_xref "GeneID:140756963"; db_xref "GenBank:XM_073092502.1"; gene "LOC140756963"; model_evidence "Supporting evidence includes similarity to: 57 Proteins"; product "uncharacterized protein, transcript variant X1"; transcript_biotype "mRNA"; exon_number "2";
NW_027332241.1	Gnomon	exon	1212575	1212619	.	-	.	gene_id "LOC140756963"; transcript_id "XM_073092502.1"; db_xref "GeneID:140756963"; db_xref "GenBank:XM_073092502.1"; gene "LOC140756963"; model_evidence "Supporting evidence includes similarity to: 57 Proteins"; product "uncharacterized protein, transcript variant X1"; transcript_biotype "mRNA"; exon_number "3";
NW_027332241.1	Gnomon	exon	1211637	1211705	.	-	.	gene_id "LOC140756963"; transcript_id "XM_073092502.1"; db_xref "GeneID:140756963"; db_xref "GenBank:XM_073092502.1"; gene "LOC140756963"; model_evidence "Supporting evidence includes similarity to: 57 Proteins"; product "uncharacterized protein, transcript variant X1"; transcript_biotype "mRNA"; exon_number "4";
NW_027332241.1	Gnomon	exon	1209999	1210043	.	-	.	gene_id "LOC140756963"; transcript_id "XM_073092502.1"; db_xref "GeneID:140756963"; db_xref "GenBank:XM_073092502.1"; gene "LOC140756963"; model_evidence "Supporting evidence includes similarity to: 57 Proteins"; product "uncharacterized protein, transcript variant X1"; transcript_biotype "mRNA"; exon_number "5";
NW_027332241.1	Gnomon	exon	1208568	1208612	.	-	.	gene_id "LOC140756963"; transcript_id "XM_073092502.1"; db_xref "GeneID:140756963"; db_xref "GenBank:XM_073092502.1"; gene "LOC140756963"; model_evidence "Supporting evidence includes similarity to: 57 Proteins"; product "uncharacterized protein, transcript variant X1"; transcript_biotype "mRNA"; exon_number "6";
NW_027332241.1	Gnomon	exon	1207272	1207373	.	-	.	gene_id "LOC140756963"; transcript_id "XM_073092502.1"; db_xref "GeneID:140756963"; db_xref "GenBank:XM_073092502.1"; gene "LOC140756963"; model_evidence "Supporting evidence includes similarity to: 57 Proteins"; product "uncharacterized protein, transcript variant X1"; transcript_biotype "mRNA"; exon_number "7";
NW_027332241.1	Gnomon	exon	1201077	1202621	.	-	.	gene_id "LOC140756963"; transcript_id "XM_073092502.1"; db_xref "GeneID:140756963"; db_xref "GenBank:XM_073092502.1"; gene "LOC140756963"; model_evidence "Supporting evidence includes similarity to: 57 Proteins"; product "uncharacterized protein, transcript variant X1"; transcript_biotype "mRNA"; exon_number "8";
NW_027332241.1	Gnomon	CDS	1215068	1215208	.	-	0	gene_id "LOC140756963"; transcript_id "XM_073092502.1"; db_xref "GeneID:140756963"; db_xref "GenBank:XP_072948603.1"; gbkey "CDS"; gene "LOC140756963"; product "uncharacterized protein isoform X1"; protein_id "XP_072948603.1"; exon_number "1";
NW_027332241.1	Gnomon	CDS	1213777	1213903	.	-	0	gene_id "LOC140756963"; transcript_id "XM_073092502.1"; db_xref "GeneID:140756963"; db_xref "GenBank:XP_072948603.1"; gbkey "CDS"; gene "LOC140756963"; product "uncharacterized protein isoform X1"; protein_id "XP_072948603.1"; exon_number "2";
NW_027332241.1	Gnomon	CDS	1212575	1212619	.	-	2	gene_id "LOC140756963"; transcript_id "XM_073092502.1"; db_xref "GeneID:140756963"; db_xref "GenBank:XP_072948603.1"; gbkey "CDS"; gene "LOC140756963"; product "uncharacterized protein isoform X1"; protein_id "XP_072948603.1"; exon_number "3";
NW_027332241.1	Gnomon	CDS	1211637	1211705	.	-	2	gene_id "LOC140756963"; transcript_id "XM_073092502.1"; db_xref "GeneID:140756963"; db_xref "GenBank:XP_072948603.1"; gbkey "CDS"; gene "LOC140756963"; product "uncharacterized protein isoform X1"; protein_id "XP_072948603.1"; exon_number "4";
NW_027332241.1	Gnomon	CDS	1209999	1210043	.	-	2	gene_id "LOC140756963"; transcript_id "XM_073092502.1"; db_xref "GeneID:140756963"; db_xref "GenBank:XP_072948603.1"; gbkey "CDS"; gene "LOC140756963"; product "uncharacterized protein isoform X1"; protein_id "XP_072948603.1"; exon_number "5";
NW_027332241.1	Gnomon	CDS	1208568	1208612	.	-	2	gene_id "LOC140756963"; transcript_id "XM_073092502.1"; db_xref "GeneID:140756963"; db_xref "GenBank:XP_072948603.1"; gbkey "CDS"; gene "LOC140756963"; product "uncharacterized protein isoform X1"; protein_id "XP_072948603.1"; exon_number "6";
NW_027332241.1	Gnomon	CDS	1207272	1207373	.	-	2	gene_id "LOC140756963"; transcript_id "XM_073092502.1"; db_xref "GeneID:140756963"; db_xref "GenBank:XP_072948603.1"; gbkey "CDS"; gene "LOC140756963"; product "uncharacterized protein isoform X1"; protein_id "XP_072948603.1"; exon_number "7";
NW_027332241.1	Gnomon	CDS	1201405	1202621	.	-	2	gene_id "LOC140756963"; transcript_id "XM_073092502.1"; db_xref "GeneID:140756963"; db_xref "GenBank:XP_072948603.1"; gbkey "CDS"; gene "LOC140756963"; product "uncharacterized protein isoform X1"; protein_id "XP_072948603.1"; exon_number "8";
NW_027332241.1	Gnomon	start_codon	1215206	1215208	.	-	0	gene_id "LOC140756963"; transcript_id "XM_073092502.1"; db_xref "GeneID:140756963"; db_xref "GenBank:XP_072948603.1"; gbkey "CDS"; gene "LOC140756963"; product "uncharacterized protein isoform X1"; protein_id "XP_072948603.1"; exon_number "1";
NW_027332241.1	Gnomon	stop_codon	1201402	1201404	.	-	0	gene_id "LOC140756963"; transcript_id "XM_073092502.1"; db_xref "GeneID:140756963"; db_xref "GenBank:XP_072948603.1"; gbkey "CDS"; gene "LOC140756963"; product "uncharacterized protein isoform X1"; protein_id "XP_072948603.1"; exon_number "8";
NW_027332241.1	Gnomon	gene	1217405	1227129	.	+	.	gene_id "LOC140756825"; transcript_id ""; db_xref "GeneID:140756825"; description "uncharacterized LOC140756825"; gbkey "Gene"; gene "LOC140756825"; gene_biotype "protein_coding";
NW_027332241.1	Gnomon	transcript	1217405	1227129	.	+	.	gene_id "LOC140756825"; transcript_id "XM_073092357.1"; db_xref "GeneID:140756825"; db_xref "GenBank:XM_073092357.1"; experiment "COORDINATES: polyA evidence [ECO:0006239]"; gbkey "mRNA"; gene "LOC140756825"; model_evidence "Supporting evidence includes similarity to: 36 Proteins"; product "uncharacterized protein"; transcript_biotype "mRNA";
NW_027332241.1	Gnomon	exon	1217405	1217525	.	+	.	gene_id "LOC140756825"; transcript_id "XM_073092357.1"; db_xref "GeneID:140756825"; db_xref "GenBank:XM_073092357.1"; experiment "COORDINATES: polyA evidence [ECO:0006239]"; gene "LOC140756825"; model_evidence "Supporting evidence includes similarity to: 36 Proteins"; product "uncharacterized protein"; transcript_biotype "mRNA"; exon_number "1";
NW_027332241.1	Gnomon	exon	1218534	1218578	.	+	.	gene_id "LOC140756825"; transcript_id "XM_073092357.1"; db_xref "GeneID:140756825"; db_xref "GenBank:XM_073092357.1"; experiment "COORDINATES: polyA evidence [ECO:0006239]"; gene "LOC140756825"; model_evidence "Supporting evidence includes similarity to: 36 Proteins"; product "uncharacterized protein"; transcript_biotype "mRNA"; exon_number "2";
NW_027332241.1	Gnomon	exon	1219130	1219201	.	+	.	gene_id "LOC140756825"; transcript_id "XM_073092357.1"; db_xref "GeneID:140756825"; db_xref "GenBank:XM_073092357.1"; experiment "COORDINATES: polyA evidence [ECO:0006239]"; gene "LOC140756825"; model_evidence "Supporting evidence includes similarity to: 36 Proteins"; product "uncharacterized protein"; transcript_biotype "mRNA"; exon_number "3";
NW_027332241.1	Gnomon	exon	1220508	1220552	.	+	.	gene_id "LOC140756825"; transcript_id "XM_073092357.1"; db_xref "GeneID:140756825"; db_xref "GenBank:XM_073092357.1"; experiment "COORDINATES: polyA evidence [ECO:0006239]"; gene "LOC140756825"; model_evidence "Supporting evidence includes similarity to: 36 Proteins"; product "uncharacterized protein"; transcript_biotype "mRNA"; exon_number "4";
NW_027332241.1	Gnomon	exon	1221388	1221438	.	+	.	gene_id "LOC140756825"; transcript_id "XM_073092357.1"; db_xref "GeneID:140756825"; db_xref "GenBank:XM_073092357.1"; experiment "COORDINATES: polyA evidence [ECO:0006239]"; gene "LOC140756825"; model_evidence "Supporting evidence includes similarity to: 36 Proteins"; product "uncharacterized protein"; transcript_biotype "mRNA"; exon_number "5";
NW_027332241.1	Gnomon	exon	1223731	1223775	.	+	.	gene_id "LOC140756825"; transcript_id "XM_073092357.1"; db_xref "GeneID:140756825"; db_xref "GenBank:XM_073092357.1"; experiment "COORDINATES: polyA evidence [ECO:0006239]"; gene "LOC140756825"; model_evidence "Supporting evidence includes similarity to: 36 Proteins"; product "uncharacterized protein"; transcript_biotype "mRNA"; exon_number "6";
NW_027332241.1	Gnomon	exon	1224813	1224914	.	+	.	gene_id "LOC140756825"; transcript_id "XM_073092357.1"; db_xref "GeneID:140756825"; db_xref "GenBank:XM_073092357.1"; experiment "COORDINATES: polyA evidence [ECO:0006239]"; gene "LOC140756825"; model_evidence "Supporting evidence includes similarity to: 36 Proteins"; product "uncharacterized protein"; transcript_biotype "mRNA"; exon_number "7";
NW_027332241.1	Gnomon	exon	1225821	1227129	.	+	.	gene_id "LOC140756825"; transcript_id "XM_073092357.1"; db_xref "GeneID:140756825"; db_xref "GenBank:XM_073092357.1"; experiment "COORDINATES: polyA evidence [ECO:0006239]"; gene "LOC140756825"; model_evidence "Supporting evidence includes similarity to: 36 Proteins"; product "uncharacterized protein"; transcript_biotype "mRNA"; exon_number "8";
NW_027332241.1	Gnomon	CDS	1217405	1217525	.	+	0	gene_id "LOC140756825"; transcript_id "XM_073092357.1"; db_xref "GeneID:140756825"; db_xref "GenBank:XP_072948458.1"; gbkey "CDS"; gene "LOC140756825"; product "uncharacterized protein"; protein_id "XP_072948458.1"; exon_number "1";
NW_027332241.1	Gnomon	CDS	1218534	1218578	.	+	2	gene_id "LOC140756825"; transcript_id "XM_073092357.1"; db_xref "GeneID:140756825"; db_xref "GenBank:XP_072948458.1"; gbkey "CDS"; gene "LOC140756825"; product "uncharacterized protein"; protein_id "XP_072948458.1"; exon_number "2";
NW_027332241.1	Gnomon	CDS	1219130	1219201	.	+	2	gene_id "LOC140756825"; transcript_id "XM_073092357.1"; db_xref "GeneID:140756825"; db_xref "GenBank:XP_072948458.1"; gbkey "CDS"; gene "LOC140756825"; product "uncharacterized protein"; protein_id "XP_072948458.1"; exon_number "3";
NW_027332241.1	Gnomon	CDS	1220508	1220552	.	+	2	gene_id "LOC140756825"; transcript_id "XM_073092357.1"; db_xref "GeneID:140756825"; db_xref "GenBank:XP_072948458.1"; gbkey "CDS"; gene "LOC140756825"; product "uncharacterized protein"; protein_id "XP_072948458.1"; exon_number "4";
NW_027332241.1	Gnomon	CDS	1221388	1221438	.	+	2	gene_id "LOC140756825"; transcript_id "XM_073092357.1"; db_xref "GeneID:140756825"; db_xref "GenBank:XP_072948458.1"; gbkey "CDS"; gene "LOC140756825"; product "uncharacterized protein"; protein_id "XP_072948458.1"; exon_number "5";
NW_027332241.1	Gnomon	CDS	1223731	1223775	.	+	2	gene_id "LOC140756825"; transcript_id "XM_073092357.1"; db_xref "GeneID:140756825"; db_xref "GenBank:XP_072948458.1"; gbkey "CDS"; gene "LOC140756825"; product "uncharacterized protein"; protein_id "XP_072948458.1"; exon_number "6";
NW_027332241.1	Gnomon	CDS	1224813	1224914	.	+	2	gene_id "LOC140756825"; transcript_id "XM_073092357.1"; db_xref "GeneID:140756825"; db_xref "GenBank:XP_072948458.1"; gbkey "CDS"; gene "LOC140756825"; product "uncharacterized protein"; protein_id "XP_072948458.1"; exon_number "7";
NW_027332241.1	Gnomon	CDS	1225821	1227028	.	+	2	gene_id "LOC140756825"; transcript_id "XM_073092357.1"; db_xref "GeneID:140756825"; db_xref "GenBank:XP_072948458.1"; gbkey "CDS"; gene "LOC140756825"; product "uncharacterized protein"; protein_id "XP_072948458.1"; exon_number "8";
NW_027332241.1	Gnomon	start_codon	1217405	1217407	.	+	0	gene_id "LOC140756825"; transcript_id "XM_073092357.1"; db_xref "GeneID:140756825"; db_xref "GenBank:XP_072948458.1"; gbkey "CDS"; gene "LOC140756825"; product "uncharacterized protein"; protein_id "XP_072948458.1"; exon_number "1";
NW_027332241.1	Gnomon	stop_codon	1227029	1227031	.	+	0	gene_id "LOC140756825"; transcript_id "XM_073092357.1"; db_xref "GeneID:140756825"; db_xref "GenBank:XP_072948458.1"; gbkey "CDS"; gene "LOC140756825"; product "uncharacterized protein"; protein_id "XP_072948458.1"; exon_number "8";
NW_027332241.1	Gnomon	gene	1237491	1244874	.	+	.	gene_id "LOC140756964"; transcript_id ""; db_xref "GeneID:140756964"; description "uncharacterized LOC140756964"; gbkey "Gene"; gene "LOC140756964"; gene_biotype "protein_coding";
NW_027332241.1	Gnomon	transcript	1237491	1244874	.	+	.	gene_id "LOC140756964"; transcript_id "XM_073092506.1"; db_xref "GeneID:140756964"; db_xref "GenBank:XM_073092506.1"; experiment "COORDINATES: polyA evidence [ECO:0006239]"; gbkey "mRNA"; gene "LOC140756964"; model_evidence "Supporting evidence includes similarity to: 82 Proteins"; product "uncharacterized protein"; transcript_biotype "mRNA";
NW_027332241.1	Gnomon	exon	1237491	1237730	.	+	.	gene_id "LOC140756964"; transcript_id "XM_073092506.1"; db_xref "GeneID:140756964"; db_xref "GenBank:XM_073092506.1"; experiment "COORDINATES: polyA evidence [ECO:0006239]"; gene "LOC140756964"; model_evidence "Supporting evidence includes similarity to: 82 Proteins"; product "uncharacterized protein"; transcript_biotype "mRNA"; exon_number "1";
NW_027332241.1	Gnomon	exon	1239478	1239622	.	+	.	gene_id "LOC140756964"; transcript_id "XM_073092506.1"; db_xref "GeneID:140756964"; db_xref "GenBank:XM_073092506.1"; experiment "COORDINATES: polyA evidence [ECO:0006239]"; gene "LOC140756964"; model_evidence "Supporting evidence includes similarity to: 82 Proteins"; product "uncharacterized protein"; transcript_biotype "mRNA"; exon_number "2";
NW_027332241.1	Gnomon	exon	1240091	1240138	.	+	.	gene_id "LOC140756964"; transcript_id "XM_073092506.1"; db_xref "GeneID:140756964"; db_xref "GenBank:XM_073092506.1"; experiment "COORDINATES: polyA evidence [ECO:0006239]"; gene "LOC140756964"; model_evidence "Supporting evidence includes similarity to: 82 Proteins"; product "uncharacterized protein"; transcript_biotype "mRNA"; exon_number "3";
NW_027332241.1	Gnomon	exon	1240405	1240476	.	+	.	gene_id "LOC140756964"; transcript_id "XM_073092506.1"; db_xref "GeneID:140756964"; db_xref "GenBank:XM_073092506.1"; experiment "COORDINATES: polyA evidence [ECO:0006239]"; gene "LOC140756964"; model_evidence "Supporting evidence includes similarity to: 82 Proteins"; product "uncharacterized protein"; transcript_biotype "mRNA"; exon_number "4";
NW_027332241.1	Gnomon	exon	1243109	1243225	.	+	.	gene_id "LOC140756964"; transcript_id "XM_073092506.1"; db_xref "GeneID:140756964"; db_xref "GenBank:XM_073092506.1"; experiment "COORDINATES: polyA evidence [ECO:0006239]"; gene "LOC140756964"; model_evidence "Supporting evidence includes similarity to: 82 Proteins"; product "uncharacterized protein"; transcript_biotype "mRNA"; exon_number "5";
NW_027332241.1	Gnomon	exon	1243637	1244874	.	+	.	gene_id "LOC140756964"; transcript_id "XM_073092506.1"; db_xref "GeneID:140756964"; db_xref "GenBank:XM_073092506.1"; experiment "COORDINATES: polyA evidence [ECO:0006239]"; gene "LOC140756964"; model_evidence "Supporting evidence includes similarity to: 82 Proteins"; product "uncharacterized protein"; transcript_biotype "mRNA"; exon_number "6";
NW_027332241.1	Gnomon	CDS	1237590	1237730	.	+	0	gene_id "LOC140756964"; transcript_id "XM_073092506.1"; db_xref "GeneID:140756964"; db_xref "GenBank:XP_072948607.1"; gbkey "CDS"; gene "LOC140756964"; product "uncharacterized protein"; protein_id "XP_072948607.1"; exon_number "1";
NW_027332241.1	Gnomon	CDS	1239478	1239622	.	+	0	gene_id "LOC140756964"; transcript_id "XM_073092506.1"; db_xref "GeneID:140756964"; db_xref "GenBank:XP_072948607.1"; gbkey "CDS"; gene "LOC140756964"; product "uncharacterized protein"; protein_id "XP_072948607.1"; exon_number "2";
NW_027332241.1	Gnomon	CDS	1240091	1240138	.	+	2	gene_id "LOC140756964"; transcript_id "XM_073092506.1"; db_xref "GeneID:140756964"; db_xref "GenBank:XP_072948607.1"; gbkey "CDS"; gene "LOC140756964"; product "uncharacterized protein"; protein_id "XP_072948607.1"; exon_number "3";
NW_027332241.1	Gnomon	CDS	1240405	1240476	.	+	2	gene_id "LOC140756964"; transcript_id "XM_073092506.1"; db_xref "GeneID:140756964"; db_xref "GenBank:XP_072948607.1"; gbkey "CDS"; gene "LOC140756964"; product "uncharacterized protein"; protein_id "XP_072948607.1"; exon_number "4";
NW_027332241.1	Gnomon	CDS	1243109	1243225	.	+	2	gene_id "LOC140756964"; transcript_id "XM_073092506.1"; db_xref "GeneID:140756964"; db_xref "GenBank:XP_072948607.1"; gbkey "CDS"; gene "LOC140756964"; product "uncharacterized protein"; protein_id "XP_072948607.1"; exon_number "5";
NW_027332241.1	Gnomon	CDS	1243637	1244712	.	+	2	gene_id "LOC140756964"; transcript_id "XM_073092506.1"; db_xref "GeneID:140756964"; db_xref "GenBank:XP_072948607.1"; gbkey "CDS"; gene "LOC140756964"; product "uncharacterized protein"; protein_id "XP_072948607.1"; exon_number "6";
NW_027332241.1	Gnomon	start_codon	1237590	1237592	.	+	0	gene_id "LOC140756964"; transcript_id "XM_073092506.1"; db_xref "GeneID:140756964"; db_xref "GenBank:XP_072948607.1"; gbkey "CDS"; gene "LOC140756964"; product "uncharacterized protein"; protein_id "XP_072948607.1"; exon_number "1";
NW_027332241.1	Gnomon	stop_codon	1244713	1244715	.	+	0	gene_id "LOC140756964"; transcript_id "XM_073092506.1"; db_xref "GeneID:140756964"; db_xref "GenBank:XP_072948607.1"; gbkey "CDS"; gene "LOC140756964"; product "uncharacterized protein"; protein_id "XP_072948607.1"; exon_number "6";
NW_027332241.1	Gnomon	gene	1245925	1247267	.	+	.	gene_id "LOC140756970"; transcript_id ""; db_xref "GeneID:140756970"; description "uncharacterized LOC140756970"; gbkey "Gene"; gene "LOC140756970"; gene_biotype "lncRNA";
NW_027332241.1	Gnomon	transcript	1245925	1247267	.	+	.	gene_id "LOC140756970"; transcript_id "XR_012103920.1"; db_xref "GeneID:140756970"; db_xref "GenBank:XR_012103920.1"; experiment "COORDINATES: polyA evidence [ECO:0006239]"; gbkey "ncRNA"; gene "LOC140756970"; product "uncharacterized lncRNA"; transcript_biotype "lnc_RNA";
NW_027332241.1	Gnomon	exon	1245925	1246462	.	+	.	gene_id "LOC140756970"; transcript_id "XR_012103920.1"; db_xref "GeneID:140756970"; db_xref "GenBank:XR_012103920.1"; experiment "COORDINATES: polyA evidence [ECO:0006239]"; gene "LOC140756970"; product "uncharacterized lncRNA"; transcript_biotype "lnc_RNA"; exon_number "1";
NW_027332241.1	Gnomon	exon	1246641	1247267	.	+	.	gene_id "LOC140756970"; transcript_id "XR_012103920.1"; db_xref "GeneID:140756970"; db_xref "GenBank:XR_012103920.1"; experiment "COORDINATES: polyA evidence [ECO:0006239]"; gene "LOC140756970"; product "uncharacterized lncRNA"; transcript_biotype "lnc_RNA"; exon_number "2";
NW_027332241.1	Gnomon	gene	1248583	1267181	.	+	.	gene_id "dlt"; transcript_id ""; db_xref "GeneID:140756827"; description "codanin-1 like protein dlt"; gbkey "Gene"; gene "dlt"; gene_biotype "protein_coding";
NW_027332241.1	Gnomon	transcript	1248583	1267181	.	+	.	gene_id "dlt"; transcript_id "XM_073092358.1"; db_xref "GeneID:140756827"; db_xref "GenBank:XM_073092358.1"; gbkey "mRNA"; gene "dlt"; model_evidence "Supporting evidence includes similarity to: 4 Proteins"; product "codanin-1 like protein dlt"; transcript_biotype "mRNA";
NW_027332241.1	Gnomon	exon	1248583	1248760	.	+	.	gene_id "dlt"; transcript_id "XM_073092358.1"; db_xref "GeneID:140756827"; db_xref "GenBank:XM_073092358.1"; gene "dlt"; model_evidence "Supporting evidence includes similarity to: 4 Proteins"; product "codanin-1 like protein dlt"; transcript_biotype "mRNA"; exon_number "1";
NW_027332241.1	Gnomon	exon	1248835	1248923	.	+	.	gene_id "dlt"; transcript_id "XM_073092358.1"; db_xref "GeneID:140756827"; db_xref "GenBank:XM_073092358.1"; gene "dlt"; model_evidence "Supporting evidence includes similarity to: 4 Proteins"; product "codanin-1 like protein dlt"; transcript_biotype "mRNA"; exon_number "2";
NW_027332241.1	Gnomon	exon	1250513	1251985	.	+	.	gene_id "dlt"; transcript_id "XM_073092358.1"; db_xref "GeneID:140756827"; db_xref "GenBank:XM_073092358.1"; gene "dlt"; model_evidence "Supporting evidence includes similarity to: 4 Proteins"; product "codanin-1 like protein dlt"; transcript_biotype "mRNA"; exon_number "3";
NW_027332241.1	Gnomon	exon	1252422	1252572	.	+	.	gene_id "dlt"; transcript_id "XM_073092358.1"; db_xref "GeneID:140756827"; db_xref "GenBank:XM_073092358.1"; gene "dlt"; model_evidence "Supporting evidence includes similarity to: 4 Proteins"; product "codanin-1 like protein dlt"; transcript_biotype "mRNA"; exon_number "4";
NW_027332241.1	Gnomon	exon	1253910	1254007	.	+	.	gene_id "dlt"; transcript_id "XM_073092358.1"; db_xref "GeneID:140756827"; db_xref "GenBank:XM_073092358.1"; gene "dlt"; model_evidence "Supporting evidence includes similarity to: 4 Proteins"; product "codanin-1 like protein dlt"; transcript_biotype "mRNA"; exon_number "5";
NW_027332241.1	Gnomon	exon	1254396	1254502	.	+	.	gene_id "dlt"; transcript_id "XM_073092358.1"; db_xref "GeneID:140756827"; db_xref "GenBank:XM_073092358.1"; gene "dlt"; model_evidence "Supporting evidence includes similarity to: 4 Proteins"; product "codanin-1 like protein dlt"; transcript_biotype "mRNA"; exon_number "6";
NW_027332241.1	Gnomon	exon	1255433	1255641	.	+	.	gene_id "dlt"; transcript_id "XM_073092358.1"; db_xref "GeneID:140756827"; db_xref "GenBank:XM_073092358.1"; gene "dlt"; model_evidence "Supporting evidence includes similarity to: 4 Proteins"; product "codanin-1 like protein dlt"; transcript_biotype "mRNA"; exon_number "7";
NW_027332241.1	Gnomon	exon	1256012	1256306	.	+	.	gene_id "dlt"; transcript_id "XM_073092358.1"; db_xref "GeneID:140756827"; db_xref "GenBank:XM_073092358.1"; gene "dlt"; model_evidence "Supporting evidence includes similarity to: 4 Proteins"; product "codanin-1 like protein dlt"; transcript_biotype "mRNA"; exon_number "8";
NW_027332241.1	Gnomon	exon	1257090	1257301	.	+	.	gene_id "dlt"; transcript_id "XM_073092358.1"; db_xref "GeneID:140756827"; db_xref "GenBank:XM_073092358.1"; gene "dlt"; model_evidence "Supporting evidence includes similarity to: 4 Proteins"; product "codanin-1 like protein dlt"; transcript_biotype "mRNA"; exon_number "9";
NW_027332241.1	Gnomon	exon	1258548	1258724	.	+	.	gene_id "dlt"; transcript_id "XM_073092358.1"; db_xref "GeneID:140756827"; db_xref "GenBank:XM_073092358.1"; gene "dlt"; model_evidence "Supporting evidence includes similarity to: 4 Proteins"; product "codanin-1 like protein dlt"; transcript_biotype "mRNA"; exon_number "10";
NW_027332241.1	Gnomon	exon	1259753	1259963	.	+	.	gene_id "dlt"; transcript_id "XM_073092358.1"; db_xref "GeneID:140756827"; db_xref "GenBank:XM_073092358.1"; gene "dlt"; model_evidence "Supporting evidence includes similarity to: 4 Proteins"; product "codanin-1 like protein dlt"; transcript_biotype "mRNA"; exon_number "11";
NW_027332241.1	Gnomon	exon	1261537	1261679	.	+	.	gene_id "dlt"; transcript_id "XM_073092358.1"; db_xref "GeneID:140756827"; db_xref "GenBank:XM_073092358.1"; gene "dlt"; model_evidence "Supporting evidence includes similarity to: 4 Proteins"; product "codanin-1 like protein dlt"; transcript_biotype "mRNA"; exon_number "12";
NW_027332241.1	Gnomon	exon	1262041	1262200	.	+	.	gene_id "dlt"; transcript_id "XM_073092358.1"; db_xref "GeneID:140756827"; db_xref "GenBank:XM_073092358.1"; gene "dlt"; model_evidence "Supporting evidence includes similarity to: 4 Proteins"; product "codanin-1 like protein dlt"; transcript_biotype "mRNA"; exon_number "13";
NW_027332241.1	Gnomon	exon	1262711	1262869	.	+	.	gene_id "dlt"; transcript_id "XM_073092358.1"; db_xref "GeneID:140756827"; db_xref "GenBank:XM_073092358.1"; gene "dlt"; model_evidence "Supporting evidence includes similarity to: 4 Proteins"; product "codanin-1 like protein dlt"; transcript_biotype "mRNA"; exon_number "14";
NW_027332241.1	Gnomon	exon	1263574	1263800	.	+	.	gene_id "dlt"; transcript_id "XM_073092358.1"; db_xref "GeneID:140756827"; db_xref "GenBank:XM_073092358.1"; gene "dlt"; model_evidence "Supporting evidence includes similarity to: 4 Proteins"; product "codanin-1 like protein dlt"; transcript_biotype "mRNA"; exon_number "15";
NW_027332241.1	Gnomon	exon	1267044	1267181	.	+	.	gene_id "dlt"; transcript_id "XM_073092358.1"; db_xref "GeneID:140756827"; db_xref "GenBank:XM_073092358.1"; gene "dlt"; model_evidence "Supporting evidence includes similarity to: 4 Proteins"; product "codanin-1 like protein dlt"; transcript_biotype "mRNA"; exon_number "16";
NW_027332241.1	Gnomon	CDS	1248674	1248760	.	+	0	gene_id "dlt"; transcript_id "XM_073092358.1"; db_xref "GeneID:140756827"; db_xref "GenBank:XP_072948459.1"; gbkey "CDS"; gene "dlt"; product "uncharacterized protein dlt"; protein_id "XP_072948459.1"; exon_number "1";
NW_027332241.1	Gnomon	CDS	1248835	1248923	.	+	0	gene_id "dlt"; transcript_id "XM_073092358.1"; db_xref "GeneID:140756827"; db_xref "GenBank:XP_072948459.1"; gbkey "CDS"; gene "dlt"; product "uncharacterized protein dlt"; protein_id "XP_072948459.1"; exon_number "2";
NW_027332241.1	Gnomon	CDS	1250513	1251985	.	+	1	gene_id "dlt"; transcript_id "XM_073092358.1"; db_xref "GeneID:140756827"; db_xref "GenBank:XP_072948459.1"; gbkey "CDS"; gene "dlt"; product "uncharacterized protein dlt"; protein_id "XP_072948459.1"; exon_number "3";
NW_027332241.1	Gnomon	CDS	1252422	1252572	.	+	1	gene_id "dlt"; transcript_id "XM_073092358.1"; db_xref "GeneID:140756827"; db_xref "GenBank:XP_072948459.1"; gbkey "CDS"; gene "dlt"; product "uncharacterized protein dlt"; protein_id "XP_072948459.1"; exon_number "4";
NW_027332241.1	Gnomon	CDS	1253910	1254007	.	+	0	gene_id "dlt"; transcript_id "XM_073092358.1"; db_xref "GeneID:140756827"; db_xref "GenBank:XP_072948459.1"; gbkey "CDS"; gene "dlt"; product "uncharacterized protein dlt"; protein_id "XP_072948459.1"; exon_number "5";
NW_027332241.1	Gnomon	CDS	1254396	1254502	.	+	1	gene_id "dlt"; transcript_id "XM_073092358.1"; db_xref "GeneID:140756827"; db_xref "GenBank:XP_072948459.1"; gbkey "CDS"; gene "dlt"; product "uncharacterized protein dlt"; protein_id "XP_072948459.1"; exon_number "6";
NW_027332241.1	Gnomon	CDS	1255433	1255641	.	+	2	gene_id "dlt"; transcript_id "XM_073092358.1"; db_xref "GeneID:140756827"; db_xref "GenBank:XP_072948459.1"; gbkey "CDS"; gene "dlt"; product "uncharacterized protein dlt"; protein_id "XP_072948459.1"; exon_number "7";
NW_027332241.1	Gnomon	CDS	1256012	1256306	.	+	0	gene_id "dlt"; transcript_id "XM_073092358.1"; db_xref "GeneID:140756827"; db_xref "GenBank:XP_072948459.1"; gbkey "CDS"; gene "dlt"; product "uncharacterized protein dlt"; protein_id "XP_072948459.1"; exon_number "8";
NW_027332241.1	Gnomon	CDS	1257090	1257301	.	+	2	gene_id "dlt"; transcript_id "XM_073092358.1"; db_xref "GeneID:140756827"; db_xref "GenBank:XP_072948459.1"; gbkey "CDS"; gene "dlt"; product "uncharacterized protein dlt"; protein_id "XP_072948459.1"; exon_number "9";
NW_027332241.1	Gnomon	CDS	1258548	1258724	.	+	0	gene_id "dlt"; transcript_id "XM_073092358.1"; db_xref "GeneID:140756827"; db_xref "GenBank:XP_072948459.1"; gbkey "CDS"; gene "dlt"; product "uncharacterized protein dlt"; protein_id "XP_072948459.1"; exon_number "10";
NW_027332241.1	Gnomon	CDS	1259753	1259963	.	+	0	gene_id "dlt"; transcript_id "XM_073092358.1"; db_xref "GeneID:140756827"; db_xref "GenBank:XP_072948459.1"; gbkey "CDS"; gene "dlt"; product "uncharacterized protein dlt"; protein_id "XP_072948459.1"; exon_number "11";
NW_027332241.1	Gnomon	CDS	1261537	1261679	.	+	2	gene_id "dlt"; transcript_id "XM_073092358.1"; db_xref "GeneID:140756827"; db_xref "GenBank:XP_072948459.1"; gbkey "CDS"; gene "dlt"; product "uncharacterized protein dlt"; protein_id "XP_072948459.1"; exon_number "12";
NW_027332241.1	Gnomon	CDS	1262041	1262200	.	+	0	gene_id "dlt"; transcript_id "XM_073092358.1"; db_xref "GeneID:140756827"; db_xref "GenBank:XP_072948459.1"; gbkey "CDS"; gene "dlt"; product "uncharacterized protein dlt"; protein_id "XP_072948459.1"; exon_number "13";
NW_027332241.1	Gnomon	CDS	1262711	1262869	.	+	2	gene_id "dlt"; transcript_id "XM_073092358.1"; db_xref "GeneID:140756827"; db_xref "GenBank:XP_072948459.1"; gbkey "CDS"; gene "dlt"; product "uncharacterized protein dlt"; protein_id "XP_072948459.1"; exon_number "14";
NW_027332241.1	Gnomon	CDS	1263574	1263800	.	+	2	gene_id "dlt"; transcript_id "XM_073092358.1"; db_xref "GeneID:140756827"; db_xref "GenBank:XP_072948459.1"; gbkey "CDS"; gene "dlt"; product "uncharacterized protein dlt"; protein_id "XP_072948459.1"; exon_number "15";
NW_027332241.1	Gnomon	CDS	1267044	1267178	.	+	0	gene_id "dlt"; transcript_id "XM_073092358.1"; db_xref "GeneID:140756827"; db_xref "GenBank:XP_072948459.1"; gbkey "CDS"; gene "dlt"; product "uncharacterized protein dlt"; protein_id "XP_072948459.1"; exon_number "16";
NW_027332241.1	Gnomon	start_codon	1248674	1248676	.	+	0	gene_id "dlt"; transcript_id "XM_073092358.1"; db_xref "GeneID:140756827"; db_xref "GenBank:XP_072948459.1"; gbkey "CDS"; gene "dlt"; product "uncharacterized protein dlt"; protein_id "XP_072948459.1"; exon_number "1";
NW_027332241.1	Gnomon	stop_codon	1267179	1267181	.	+	0	gene_id "dlt"; transcript_id "XM_073092358.1"; db_xref "GeneID:140756827"; db_xref "GenBank:XP_072948459.1"; gbkey "CDS"; gene "dlt"; product "uncharacterized protein dlt"; protein_id "XP_072948459.1"; exon_number "16";
NW_027332241.1	Gnomon	gene	1275059	1277896	.	-	.	gene_id "LOC140756969"; transcript_id ""; db_xref "GeneID:140756969"; description "uncharacterized LOC140756969"; gbkey "Gene"; gene "LOC140756969"; gene_biotype "protein_coding";
NW_027332241.1	Gnomon	transcript	1275059	1277896	.	-	.	gene_id "LOC140756969"; transcript_id "XM_073092516.1"; db_xref "GeneID:140756969"; db_xref "GenBank:XM_073092516.1"; experiment "COORDINATES: polyA evidence [ECO:0006239]"; gbkey "mRNA"; gene "LOC140756969"; product "uncharacterized protein"; transcript_biotype "mRNA";
NW_027332241.1	Gnomon	exon	1277736	1277896	.	-	.	gene_id "LOC140756969"; transcript_id "XM_073092516.1"; db_xref "GeneID:140756969"; db_xref "GenBank:XM_073092516.1"; experiment "COORDINATES: polyA evidence [ECO:0006239]"; gene "LOC140756969"; product "uncharacterized protein"; transcript_biotype "mRNA"; exon_number "1";
NW_027332241.1	Gnomon	exon	1276753	1276942	.	-	.	gene_id "LOC140756969"; transcript_id "XM_073092516.1"; db_xref "GeneID:140756969"; db_xref "GenBank:XM_073092516.1"; experiment "COORDINATES: polyA evidence [ECO:0006239]"; gene "LOC140756969"; product "uncharacterized protein"; transcript_biotype "mRNA"; exon_number "2";
NW_027332241.1	Gnomon	exon	1276423	1276623	.	-	.	gene_id "LOC140756969"; transcript_id "XM_073092516.1"; db_xref "GeneID:140756969"; db_xref "GenBank:XM_073092516.1"; experiment "COORDINATES: polyA evidence [ECO:0006239]"; gene "LOC140756969"; product "uncharacterized protein"; transcript_biotype "mRNA"; exon_number "3";
NW_027332241.1	Gnomon	exon	1275059	1275837	.	-	.	gene_id "LOC140756969"; transcript_id "XM_073092516.1"; db_xref "GeneID:140756969"; db_xref "GenBank:XM_073092516.1"; experiment "COORDINATES: polyA evidence [ECO:0006239]"; gene "LOC140756969"; product "uncharacterized protein"; transcript_biotype "mRNA"; exon_number "4";
NW_027332241.1	Gnomon	CDS	1277736	1277806	.	-	0	gene_id "LOC140756969"; transcript_id "XM_073092516.1"; db_xref "GeneID:140756969"; db_xref "GenBank:XP_072948617.1"; gbkey "CDS"; gene "LOC140756969"; product "uncharacterized protein"; protein_id "XP_072948617.1"; exon_number "1";
NW_027332241.1	Gnomon	CDS	1276753	1276942	.	-	1	gene_id "LOC140756969"; transcript_id "XM_073092516.1"; db_xref "GeneID:140756969"; db_xref "GenBank:XP_072948617.1"; gbkey "CDS"; gene "LOC140756969"; product "uncharacterized protein"; protein_id "XP_072948617.1"; exon_number "2";
NW_027332241.1	Gnomon	CDS	1276423	1276623	.	-	0	gene_id "LOC140756969"; transcript_id "XM_073092516.1"; db_xref "GeneID:140756969"; db_xref "GenBank:XP_072948617.1"; gbkey "CDS"; gene "LOC140756969"; product "uncharacterized protein"; protein_id "XP_072948617.1"; exon_number "3";
NW_027332241.1	Gnomon	CDS	1275382	1275837	.	-	0	gene_id "LOC140756969"; transcript_id "XM_073092516.1"; db_xref "GeneID:140756969"; db_xref "GenBank:XP_072948617.1"; gbkey "CDS"; gene "LOC140756969"; product "uncharacterized protein"; protein_id "XP_072948617.1"; exon_number "4";
NW_027332241.1	Gnomon	start_codon	1277804	1277806	.	-	0	gene_id "LOC140756969"; transcript_id "XM_073092516.1"; db_xref "GeneID:140756969"; db_xref "GenBank:XP_072948617.1"; gbkey "CDS"; gene "LOC140756969"; product "uncharacterized protein"; protein_id "XP_072948617.1"; exon_number "1";
NW_027332241.1	Gnomon	stop_codon	1275379	1275381	.	-	0	gene_id "LOC140756969"; transcript_id "XM_073092516.1"; db_xref "GeneID:140756969"; db_xref "GenBank:XP_072948617.1"; gbkey "CDS"; gene "LOC140756969"; product "uncharacterized protein"; protein_id "XP_072948617.1"; exon_number "4";
NW_027332241.1	Gnomon	gene	1283907	1287297	.	-	.	gene_id "LOC140756967"; transcript_id ""; db_xref "GeneID:140756967"; description "uncharacterized LOC140756967"; gbkey "Gene"; gene "LOC140756967"; gene_biotype "protein_coding";
NW_027332241.1	Gnomon	transcript	1283907	1287297	.	-	.	gene_id "LOC140756967"; transcript_id "XM_073092513.1"; db_xref "GeneID:140756967"; db_xref "GenBank:XM_073092513.1"; gbkey "mRNA"; gene "LOC140756967"; model_evidence "Supporting evidence includes similarity to: 52 Proteins"; product "uncharacterized protein"; transcript_biotype "mRNA";
NW_027332241.1	Gnomon	exon	1287229	1287297	.	-	.	gene_id "LOC140756967"; transcript_id "XM_073092513.1"; db_xref "GeneID:140756967"; db_xref "GenBank:XM_073092513.1"; gene "LOC140756967"; model_evidence "Supporting evidence includes similarity to: 52 Proteins"; product "uncharacterized protein"; transcript_biotype "mRNA"; exon_number "1";
NW_027332241.1	Gnomon	exon	1286157	1286223	.	-	.	gene_id "LOC140756967"; transcript_id "XM_073092513.1"; db_xref "GeneID:140756967"; db_xref "GenBank:XM_073092513.1"; gene "LOC140756967"; model_evidence "Supporting evidence includes similarity to: 52 Proteins"; product "uncharacterized protein"; transcript_biotype "mRNA"; exon_number "2";
NW_027332241.1	Gnomon	exon	1283907	1285504	.	-	.	gene_id "LOC140756967"; transcript_id "XM_073092513.1"; db_xref "GeneID:140756967"; db_xref "GenBank:XM_073092513.1"; gene "LOC140756967"; model_evidence "Supporting evidence includes similarity to: 52 Proteins"; product "uncharacterized protein"; transcript_biotype "mRNA"; exon_number "3";
NW_027332241.1	Gnomon	CDS	1284492	1285457	.	-	0	gene_id "LOC140756967"; transcript_id "XM_073092513.1"; db_xref "GeneID:140756967"; db_xref "GenBank:XP_072948614.1"; gbkey "CDS"; gene "LOC140756967"; product "uncharacterized protein"; protein_id "XP_072948614.1"; exon_number "3";
NW_027332241.1	Gnomon	start_codon	1285455	1285457	.	-	0	gene_id "LOC140756967"; transcript_id "XM_073092513.1"; db_xref "GeneID:140756967"; db_xref "GenBank:XP_072948614.1"; gbkey "CDS"; gene "LOC140756967"; product "uncharacterized protein"; protein_id "XP_072948614.1"; exon_number "3";
NW_027332241.1	Gnomon	stop_codon	1284489	1284491	.	-	0	gene_id "LOC140756967"; transcript_id "XM_073092513.1"; db_xref "GeneID:140756967"; db_xref "GenBank:XP_072948614.1"; gbkey "CDS"; gene "LOC140756967"; product "uncharacterized protein"; protein_id "XP_072948614.1"; exon_number "3";
NW_027332241.1	Gnomon	gene	1303331	1500701	.	-	.	gene_id "Fas3"; transcript_id ""; db_xref "GeneID:140756965"; description "fasciclin 3"; gbkey "Gene"; gene "Fas3"; gene_biotype "protein_coding";
NW_027332241.1	Gnomon	transcript	1303331	1500701	.	-	.	gene_id "Fas3"; transcript_id "XM_073092509.1"; db_xref "GeneID:140756965"; db_xref "GenBank:XM_073092509.1"; gbkey "mRNA"; gene "Fas3"; model_evidence "Supporting evidence includes similarity to: 3 Proteins"; product "fasciclin 3, transcript variant X3"; transcript_biotype "mRNA";
NW_027332241.1	Gnomon	exon	1500439	1500701	.	-	.	gene_id "Fas3"; transcript_id "XM_073092509.1"; db_xref "GeneID:140756965"; db_xref "GenBank:XM_073092509.1"; gene "Fas3"; model_evidence "Supporting evidence includes similarity to: 3 Proteins"; product "fasciclin 3, transcript variant X3"; transcript_biotype "mRNA"; exon_number "1";
NW_027332241.1	Gnomon	exon	1438758	1439009	.	-	.	gene_id "Fas3"; transcript_id "XM_073092509.1"; db_xref "GeneID:140756965"; db_xref "GenBank:XM_073092509.1"; gene "Fas3"; model_evidence "Supporting evidence includes similarity to: 3 Proteins"; product "fasciclin 3, transcript variant X3"; transcript_biotype "mRNA"; exon_number "2";
NW_027332241.1	Gnomon	exon	1328156	1328258	.	-	.	gene_id "Fas3"; transcript_id "XM_073092509.1"; db_xref "GeneID:140756965"; db_xref "GenBank:XM_073092509.1"; gene "Fas3"; model_evidence "Supporting evidence includes similarity to: 3 Proteins"; product "fasciclin 3, transcript variant X3"; transcript_biotype "mRNA"; exon_number "3";
NW_027332241.1	Gnomon	exon	1326620	1326701	.	-	.	gene_id "Fas3"; transcript_id "XM_073092509.1"; db_xref "GeneID:140756965"; db_xref "GenBank:XM_073092509.1"; gene "Fas3"; model_evidence "Supporting evidence includes similarity to: 3 Proteins"; product "fasciclin 3, transcript variant X3"; transcript_biotype "mRNA"; exon_number "4";
NW_027332241.1	Gnomon	exon	1325291	1325414	.	-	.	gene_id "Fas3"; transcript_id "XM_073092509.1"; db_xref "GeneID:140756965"; db_xref "GenBank:XM_073092509.1"; gene "Fas3"; model_evidence "Supporting evidence includes similarity to: 3 Proteins"; product "fasciclin 3, transcript variant X3"; transcript_biotype "mRNA"; exon_number "5";
NW_027332241.1	Gnomon	exon	1324731	1324853	.	-	.	gene_id "Fas3"; transcript_id "XM_073092509.1"; db_xref "GeneID:140756965"; db_xref "GenBank:XM_073092509.1"; gene "Fas3"; model_evidence "Supporting evidence includes similarity to: 3 Proteins"; product "fasciclin 3, transcript variant X3"; transcript_biotype "mRNA"; exon_number "6";
NW_027332241.1	Gnomon	exon	1323825	1324016	.	-	.	gene_id "Fas3"; transcript_id "XM_073092509.1"; db_xref "GeneID:140756965"; db_xref "GenBank:XM_073092509.1"; gene "Fas3"; model_evidence "Supporting evidence includes similarity to: 3 Proteins"; product "fasciclin 3, transcript variant X3"; transcript_biotype "mRNA"; exon_number "7";
NW_027332241.1	Gnomon	exon	1323059	1323249	.	-	.	gene_id "Fas3"; transcript_id "XM_073092509.1"; db_xref "GeneID:140756965"; db_xref "GenBank:XM_073092509.1"; gene "Fas3"; model_evidence "Supporting evidence includes similarity to: 3 Proteins"; product "fasciclin 3, transcript variant X3"; transcript_biotype "mRNA"; exon_number "8";
NW_027332241.1	Gnomon	exon	1320795	1320936	.	-	.	gene_id "Fas3"; transcript_id "XM_073092509.1"; db_xref "GeneID:140756965"; db_xref "GenBank:XM_073092509.1"; gene "Fas3"; model_evidence "Supporting evidence includes similarity to: 3 Proteins"; product "fasciclin 3, transcript variant X3"; transcript_biotype "mRNA"; exon_number "9";
NW_027332241.1	Gnomon	exon	1316671	1316784	.	-	.	gene_id "Fas3"; transcript_id "XM_073092509.1"; db_xref "GeneID:140756965"; db_xref "GenBank:XM_073092509.1"; gene "Fas3"; model_evidence "Supporting evidence includes similarity to: 3 Proteins"; product "fasciclin 3, transcript variant X3"; transcript_biotype "mRNA"; exon_number "10";
NW_027332241.1	Gnomon	exon	1307023	1307059	.	-	.	gene_id "Fas3"; transcript_id "XM_073092509.1"; db_xref "GeneID:140756965"; db_xref "GenBank:XM_073092509.1"; gene "Fas3"; model_evidence "Supporting evidence includes similarity to: 3 Proteins"; product "fasciclin 3, transcript variant X3"; transcript_biotype "mRNA"; exon_number "11";
NW_027332241.1	Gnomon	exon	1305357	1305410	.	-	.	gene_id "Fas3"; transcript_id "XM_073092509.1"; db_xref "GeneID:140756965"; db_xref "GenBank:XM_073092509.1"; gene "Fas3"; model_evidence "Supporting evidence includes similarity to: 3 Proteins"; product "fasciclin 3, transcript variant X3"; transcript_biotype "mRNA"; exon_number "12";
NW_027332241.1	Gnomon	exon	1304134	1304263	.	-	.	gene_id "Fas3"; transcript_id "XM_073092509.1"; db_xref "GeneID:140756965"; db_xref "GenBank:XM_073092509.1"; gene "Fas3"; model_evidence "Supporting evidence includes similarity to: 3 Proteins"; product "fasciclin 3, transcript variant X3"; transcript_biotype "mRNA"; exon_number "13";
NW_027332241.1	Gnomon	exon	1303331	1303660	.	-	.	gene_id "Fas3"; transcript_id "XM_073092509.1"; db_xref "GeneID:140756965"; db_xref "GenBank:XM_073092509.1"; gene "Fas3"; model_evidence "Supporting evidence includes similarity to: 3 Proteins"; product "fasciclin 3, transcript variant X3"; transcript_biotype "mRNA"; exon_number "14";
NW_027332241.1	Gnomon	CDS	1438758	1438809	.	-	0	gene_id "Fas3"; transcript_id "XM_073092509.1"; db_xref "GeneID:140756965"; db_xref "GenBank:XP_072948610.1"; gbkey "CDS"; gene "Fas3"; product "fasciclin-3 isoform X2"; protein_id "XP_072948610.1"; exon_number "2";
NW_027332241.1	Gnomon	CDS	1328156	1328258	.	-	2	gene_id "Fas3"; transcript_id "XM_073092509.1"; db_xref "GeneID:140756965"; db_xref "GenBank:XP_072948610.1"; gbkey "CDS"; gene "Fas3"; product "fasciclin-3 isoform X2"; protein_id "XP_072948610.1"; exon_number "3";
NW_027332241.1	Gnomon	CDS	1326620	1326701	.	-	1	gene_id "Fas3"; transcript_id "XM_073092509.1"; db_xref "GeneID:140756965"; db_xref "GenBank:XP_072948610.1"; gbkey "CDS"; gene "Fas3"; product "fasciclin-3 isoform X2"; protein_id "XP_072948610.1"; exon_number "4";
NW_027332241.1	Gnomon	CDS	1325291	1325414	.	-	0	gene_id "Fas3"; transcript_id "XM_073092509.1"; db_xref "GeneID:140756965"; db_xref "GenBank:XP_072948610.1"; gbkey "CDS"; gene "Fas3"; product "fasciclin-3 isoform X2"; protein_id "XP_072948610.1"; exon_number "5";
NW_027332241.1	Gnomon	CDS	1324731	1324853	.	-	2	gene_id "Fas3"; transcript_id "XM_073092509.1"; db_xref "GeneID:140756965"; db_xref "GenBank:XP_072948610.1"; gbkey "CDS"; gene "Fas3"; product "fasciclin-3 isoform X2"; protein_id "XP_072948610.1"; exon_number "6";
NW_027332241.1	Gnomon	CDS	1323825	1324016	.	-	2	gene_id "Fas3"; transcript_id "XM_073092509.1"; db_xref "GeneID:140756965"; db_xref "GenBank:XP_072948610.1"; gbkey "CDS"; gene "Fas3"; product "fasciclin-3 isoform X2"; protein_id "XP_072948610.1"; exon_number "7";
NW_027332241.1	Gnomon	CDS	1323059	1323249	.	-	2	gene_id "Fas3"; transcript_id "XM_073092509.1"; db_xref "GeneID:140756965"; db_xref "GenBank:XP_072948610.1"; gbkey "CDS"; gene "Fas3"; product "fasciclin-3 isoform X2"; protein_id "XP_072948610.1"; exon_number "8";
NW_027332241.1	Gnomon	CDS	1320795	1320936	.	-	0	gene_id "Fas3"; transcript_id "XM_073092509.1"; db_xref "GeneID:140756965"; db_xref "GenBank:XP_072948610.1"; gbkey "CDS"; gene "Fas3"; product "fasciclin-3 isoform X2"; protein_id "XP_072948610.1"; exon_number "9";
NW_027332241.1	Gnomon	CDS	1316671	1316784	.	-	2	gene_id "Fas3"; transcript_id "XM_073092509.1"; db_xref "GeneID:140756965"; db_xref "GenBank:XP_072948610.1"; gbkey "CDS"; gene "Fas3"; product "fasciclin-3 isoform X2"; protein_id "XP_072948610.1"; exon_number "10";
NW_027332241.1	Gnomon	CDS	1307023	1307059	.	-	2	gene_id "Fas3"; transcript_id "XM_073092509.1"; db_xref "GeneID:140756965"; db_xref "GenBank:XP_072948610.1"; gbkey "CDS"; gene "Fas3"; product "fasciclin-3 isoform X2"; protein_id "XP_072948610.1"; exon_number "11";
NW_027332241.1	Gnomon	CDS	1305357	1305410	.	-	1	gene_id "Fas3"; transcript_id "XM_073092509.1"; db_xref "GeneID:140756965"; db_xref "GenBank:XP_072948610.1"; gbkey "CDS"; gene "Fas3"; product "fasciclin-3 isoform X2"; protein_id "XP_072948610.1"; exon_number "12";
NW_027332241.1	Gnomon	CDS	1304134	1304263	.	-	1	gene_id "Fas3"; transcript_id "XM_073092509.1"; db_xref "GeneID:140756965"; db_xref "GenBank:XP_072948610.1"; gbkey "CDS"; gene "Fas3"; product "fasciclin-3 isoform X2"; protein_id "XP_072948610.1"; exon_number "13";
NW_027332241.1	Gnomon	CDS	1303517	1303660	.	-	0	gene_id "Fas3"; transcript_id "XM_073092509.1"; db_xref "GeneID:140756965"; db_xref "GenBank:XP_072948610.1"; gbkey "CDS"; gene "Fas3"; product "fasciclin-3 isoform X2"; protein_id "XP_072948610.1"; exon_number "14";
NW_027332241.1	Gnomon	start_codon	1438807	1438809	.	-	0	gene_id "Fas3"; transcript_id "XM_073092509.1"; db_xref "GeneID:140756965"; db_xref "GenBank:XP_072948610.1"; gbkey "CDS"; gene "Fas3"; product "fasciclin-3 isoform X2"; protein_id "XP_072948610.1"; exon_number "2";
NW_027332241.1	Gnomon	stop_codon	1303514	1303516	.	-	0	gene_id "Fas3"; transcript_id "XM_073092509.1"; db_xref "GeneID:140756965"; db_xref "GenBank:XP_072948610.1"; gbkey "CDS"; gene "Fas3"; product "fasciclin-3 isoform X2"; protein_id "XP_072948610.1"; exon_number "14";
NW_027332241.1	Gnomon	transcript	1303331	1500701	.	-	.	gene_id "Fas3"; transcript_id "XM_073092507.1"; db_xref "GeneID:140756965"; db_xref "GenBank:XM_073092507.1"; gbkey "mRNA"; gene "Fas3"; model_evidence "Supporting evidence includes similarity to: 3 Proteins"; product "fasciclin 3, transcript variant X1"; transcript_biotype "mRNA";
NW_027332241.1	Gnomon	exon	1500439	1500701	.	-	.	gene_id "Fas3"; transcript_id "XM_073092507.1"; db_xref "GeneID:140756965"; db_xref "GenBank:XM_073092507.1"; gene "Fas3"; model_evidence "Supporting evidence includes similarity to: 3 Proteins"; product "fasciclin 3, transcript variant X1"; transcript_biotype "mRNA"; exon_number "1";
NW_027332241.1	Gnomon	exon	1438758	1439009	.	-	.	gene_id "Fas3"; transcript_id "XM_073092507.1"; db_xref "GeneID:140756965"; db_xref "GenBank:XM_073092507.1"; gene "Fas3"; model_evidence "Supporting evidence includes similarity to: 3 Proteins"; product "fasciclin 3, transcript variant X1"; transcript_biotype "mRNA"; exon_number "2";
NW_027332241.1	Gnomon	exon	1328156	1328258	.	-	.	gene_id "Fas3"; transcript_id "XM_073092507.1"; db_xref "GeneID:140756965"; db_xref "GenBank:XM_073092507.1"; gene "Fas3"; model_evidence "Supporting evidence includes similarity to: 3 Proteins"; product "fasciclin 3, transcript variant X1"; transcript_biotype "mRNA"; exon_number "3";
NW_027332241.1	Gnomon	exon	1326620	1326701	.	-	.	gene_id "Fas3"; transcript_id "XM_073092507.1"; db_xref "GeneID:140756965"; db_xref "GenBank:XM_073092507.1"; gene "Fas3"; model_evidence "Supporting evidence includes similarity to: 3 Proteins"; product "fasciclin 3, transcript variant X1"; transcript_biotype "mRNA"; exon_number "4";
NW_027332241.1	Gnomon	exon	1325291	1325414	.	-	.	gene_id "Fas3"; transcript_id "XM_073092507.1"; db_xref "GeneID:140756965"; db_xref "GenBank:XM_073092507.1"; gene "Fas3"; model_evidence "Supporting evidence includes similarity to: 3 Proteins"; product "fasciclin 3, transcript variant X1"; transcript_biotype "mRNA"; exon_number "5";
NW_027332241.1	Gnomon	exon	1324731	1324853	.	-	.	gene_id "Fas3"; transcript_id "XM_073092507.1"; db_xref "GeneID:140756965"; db_xref "GenBank:XM_073092507.1"; gene "Fas3"; model_evidence "Supporting evidence includes similarity to: 3 Proteins"; product "fasciclin 3, transcript variant X1"; transcript_biotype "mRNA"; exon_number "6";
NW_027332241.1	Gnomon	exon	1323825	1324016	.	-	.	gene_id "Fas3"; transcript_id "XM_073092507.1"; db_xref "GeneID:140756965"; db_xref "GenBank:XM_073092507.1"; gene "Fas3"; model_evidence "Supporting evidence includes similarity to: 3 Proteins"; product "fasciclin 3, transcript variant X1"; transcript_biotype "mRNA"; exon_number "7";
NW_027332241.1	Gnomon	exon	1323059	1323249	.	-	.	gene_id "Fas3"; transcript_id "XM_073092507.1"; db_xref "GeneID:140756965"; db_xref "GenBank:XM_073092507.1"; gene "Fas3"; model_evidence "Supporting evidence includes similarity to: 3 Proteins"; product "fasciclin 3, transcript variant X1"; transcript_biotype "mRNA"; exon_number "8";
NW_027332241.1	Gnomon	exon	1320795	1320936	.	-	.	gene_id "Fas3"; transcript_id "XM_073092507.1"; db_xref "GeneID:140756965"; db_xref "GenBank:XM_073092507.1"; gene "Fas3"; model_evidence "Supporting evidence includes similarity to: 3 Proteins"; product "fasciclin 3, transcript variant X1"; transcript_biotype "mRNA"; exon_number "9";
NW_027332241.1	Gnomon	exon	1316671	1316784	.	-	.	gene_id "Fas3"; transcript_id "XM_073092507.1"; db_xref "GeneID:140756965"; db_xref "GenBank:XM_073092507.1"; gene "Fas3"; model_evidence "Supporting evidence includes similarity to: 3 Proteins"; product "fasciclin 3, transcript variant X1"; transcript_biotype "mRNA"; exon_number "10";
NW_027332241.1	Gnomon	exon	1307023	1307059	.	-	.	gene_id "Fas3"; transcript_id "XM_073092507.1"; db_xref "GeneID:140756965"; db_xref "GenBank:XM_073092507.1"; gene "Fas3"; model_evidence "Supporting evidence includes similarity to: 3 Proteins"; product "fasciclin 3, transcript variant X1"; transcript_biotype "mRNA"; exon_number "11";
NW_027332241.1	Gnomon	exon	1305357	1305410	.	-	.	gene_id "Fas3"; transcript_id "XM_073092507.1"; db_xref "GeneID:140756965"; db_xref "GenBank:XM_073092507.1"; gene "Fas3"; model_evidence "Supporting evidence includes similarity to: 3 Proteins"; product "fasciclin 3, transcript variant X1"; transcript_biotype "mRNA"; exon_number "12";
NW_027332241.1	Gnomon	exon	1304134	1304266	.	-	.	gene_id "Fas3"; transcript_id "XM_073092507.1"; db_xref "GeneID:140756965"; db_xref "GenBank:XM_073092507.1"; gene "Fas3"; model_evidence "Supporting evidence includes similarity to: 3 Proteins"; product "fasciclin 3, transcript variant X1"; transcript_biotype "mRNA"; exon_number "13";
NW_027332241.1	Gnomon	exon	1303331	1303660	.	-	.	gene_id "Fas3"; transcript_id "XM_073092507.1"; db_xref "GeneID:140756965"; db_xref "GenBank:XM_073092507.1"; gene "Fas3"; model_evidence "Supporting evidence includes similarity to: 3 Proteins"; product "fasciclin 3, transcript variant X1"; transcript_biotype "mRNA"; exon_number "14";
NW_027332241.1	Gnomon	CDS	1438758	1438809	.	-	0	gene_id "Fas3"; transcript_id "XM_073092507.1"; db_xref "GeneID:140756965"; db_xref "GenBank:XP_072948608.1"; gbkey "CDS"; gene "Fas3"; product "fasciclin-3 isoform X1"; protein_id "XP_072948608.1"; exon_number "2";
NW_027332241.1	Gnomon	CDS	1328156	1328258	.	-	2	gene_id "Fas3"; transcript_id "XM_073092507.1"; db_xref "GeneID:140756965"; db_xref "GenBank:XP_072948608.1"; gbkey "CDS"; gene "Fas3"; product "fasciclin-3 isoform X1"; protein_id "XP_072948608.1"; exon_number "3";
NW_027332241.1	Gnomon	CDS	1326620	1326701	.	-	1	gene_id "Fas3"; transcript_id "XM_073092507.1"; db_xref "GeneID:140756965"; db_xref "GenBank:XP_072948608.1"; gbkey "CDS"; gene "Fas3"; product "fasciclin-3 isoform X1"; protein_id "XP_072948608.1"; exon_number "4";
NW_027332241.1	Gnomon	CDS	1325291	1325414	.	-	0	gene_id "Fas3"; transcript_id "XM_073092507.1"; db_xref "GeneID:140756965"; db_xref "GenBank:XP_072948608.1"; gbkey "CDS"; gene "Fas3"; product "fasciclin-3 isoform X1"; protein_id "XP_072948608.1"; exon_number "5";
NW_027332241.1	Gnomon	CDS	1324731	1324853	.	-	2	gene_id "Fas3"; transcript_id "XM_073092507.1"; db_xref "GeneID:140756965"; db_xref "GenBank:XP_072948608.1"; gbkey "CDS"; gene "Fas3"; product "fasciclin-3 isoform X1"; protein_id "XP_072948608.1"; exon_number "6";
NW_027332241.1	Gnomon	CDS	1323825	1324016	.	-	2	gene_id "Fas3"; transcript_id "XM_073092507.1"; db_xref "GeneID:140756965"; db_xref "GenBank:XP_072948608.1"; gbkey "CDS"; gene "Fas3"; product "fasciclin-3 isoform X1"; protein_id "XP_072948608.1"; exon_number "7";
NW_027332241.1	Gnomon	CDS	1323059	1323249	.	-	2	gene_id "Fas3"; transcript_id "XM_073092507.1"; db_xref "GeneID:140756965"; db_xref "GenBank:XP_072948608.1"; gbkey "CDS"; gene "Fas3"; product "fasciclin-3 isoform X1"; protein_id "XP_072948608.1"; exon_number "8";
NW_027332241.1	Gnomon	CDS	1320795	1320936	.	-	0	gene_id "Fas3"; transcript_id "XM_073092507.1"; db_xref "GeneID:140756965"; db_xref "GenBank:XP_072948608.1"; gbkey "CDS"; gene "Fas3"; product "fasciclin-3 isoform X1"; protein_id "XP_072948608.1"; exon_number "9";
NW_027332241.1	Gnomon	CDS	1316671	1316784	.	-	2	gene_id "Fas3"; transcript_id "XM_073092507.1"; db_xref "GeneID:140756965"; db_xref "GenBank:XP_072948608.1"; gbkey "CDS"; gene "Fas3"; product "fasciclin-3 isoform X1"; protein_id "XP_072948608.1"; exon_number "10";
NW_027332241.1	Gnomon	CDS	1307023	1307059	.	-	2	gene_id "Fas3"; transcript_id "XM_073092507.1"; db_xref "GeneID:140756965"; db_xref "GenBank:XP_072948608.1"; gbkey "CDS"; gene "Fas3"; product "fasciclin-3 isoform X1"; protein_id "XP_072948608.1"; exon_number "11";
NW_027332241.1	Gnomon	CDS	1305357	1305410	.	-	1	gene_id "Fas3"; transcript_id "XM_073092507.1"; db_xref "GeneID:140756965"; db_xref "GenBank:XP_072948608.1"; gbkey "CDS"; gene "Fas3"; product "fasciclin-3 isoform X1"; protein_id "XP_072948608.1"; exon_number "12";
NW_027332241.1	Gnomon	CDS	1304134	1304266	.	-	1	gene_id "Fas3"; transcript_id "XM_073092507.1"; db_xref "GeneID:140756965"; db_xref "GenBank:XP_072948608.1"; gbkey "CDS"; gene "Fas3"; product "fasciclin-3 isoform X1"; protein_id "XP_072948608.1"; exon_number "13";
NW_027332241.1	Gnomon	CDS	1303517	1303660	.	-	0	gene_id "Fas3"; transcript_id "XM_073092507.1"; db_xref "GeneID:140756965"; db_xref "GenBank:XP_072948608.1"; gbkey "CDS"; gene "Fas3"; product "fasciclin-3 isoform X1"; protein_id "XP_072948608.1"; exon_number "14";
NW_027332241.1	Gnomon	start_codon	1438807	1438809	.	-	0	gene_id "Fas3"; transcript_id "XM_073092507.1"; db_xref "GeneID:140756965"; db_xref "GenBank:XP_072948608.1"; gbkey "CDS"; gene "Fas3"; product "fasciclin-3 isoform X1"; protein_id "XP_072948608.1"; exon_number "2";
NW_027332241.1	Gnomon	stop_codon	1303514	1303516	.	-	0	gene_id "Fas3"; transcript_id "XM_073092507.1"; db_xref "GeneID:140756965"; db_xref "GenBank:XP_072948608.1"; gbkey "CDS"; gene "Fas3"; product "fasciclin-3 isoform X1"; protein_id "XP_072948608.1"; exon_number "14";
NW_027332241.1	Gnomon	transcript	1303331	1500701	.	-	.	gene_id "Fas3"; transcript_id "XM_073092508.1"; db_xref "GeneID:140756965"; db_xref "GenBank:XM_073092508.1"; gbkey "mRNA"; gene "Fas3"; model_evidence "Supporting evidence includes similarity to: 3 Proteins"; product "fasciclin 3, transcript variant X2"; transcript_biotype "mRNA";
NW_027332241.1	Gnomon	exon	1500439	1500701	.	-	.	gene_id "Fas3"; transcript_id "XM_073092508.1"; db_xref "GeneID:140756965"; db_xref "GenBank:XM_073092508.1"; gene "Fas3"; model_evidence "Supporting evidence includes similarity to: 3 Proteins"; product "fasciclin 3, transcript variant X2"; transcript_biotype "mRNA"; exon_number "1";
NW_027332241.1	Gnomon	exon	1465511	1465554	.	-	.	gene_id "Fas3"; transcript_id "XM_073092508.1"; db_xref "GeneID:140756965"; db_xref "GenBank:XM_073092508.1"; gene "Fas3"; model_evidence "Supporting evidence includes similarity to: 3 Proteins"; product "fasciclin 3, transcript variant X2"; transcript_biotype "mRNA"; exon_number "2";
NW_027332241.1	Gnomon	exon	1438758	1439009	.	-	.	gene_id "Fas3"; transcript_id "XM_073092508.1"; db_xref "GeneID:140756965"; db_xref "GenBank:XM_073092508.1"; gene "Fas3"; model_evidence "Supporting evidence includes similarity to: 3 Proteins"; product "fasciclin 3, transcript variant X2"; transcript_biotype "mRNA"; exon_number "3";
NW_027332241.1	Gnomon	exon	1328156	1328258	.	-	.	gene_id "Fas3"; transcript_id "XM_073092508.1"; db_xref "GeneID:140756965"; db_xref "GenBank:XM_073092508.1"; gene "Fas3"; model_evidence "Supporting evidence includes similarity to: 3 Proteins"; product "fasciclin 3, transcript variant X2"; transcript_biotype "mRNA"; exon_number "4";
NW_027332241.1	Gnomon	exon	1326620	1326701	.	-	.	gene_id "Fas3"; transcript_id "XM_073092508.1"; db_xref "GeneID:140756965"; db_xref "GenBank:XM_073092508.1"; gene "Fas3"; model_evidence "Supporting evidence includes similarity to: 3 Proteins"; product "fasciclin 3, transcript variant X2"; transcript_biotype "mRNA"; exon_number "5";
NW_027332241.1	Gnomon	exon	1325291	1325414	.	-	.	gene_id "Fas3"; transcript_id "XM_073092508.1"; db_xref "GeneID:140756965"; db_xref "GenBank:XM_073092508.1"; gene "Fas3"; model_evidence "Supporting evidence includes similarity to: 3 Proteins"; product "fasciclin 3, transcript variant X2"; transcript_biotype "mRNA"; exon_number "6";
NW_027332241.1	Gnomon	exon	1324731	1324853	.	-	.	gene_id "Fas3"; transcript_id "XM_073092508.1"; db_xref "GeneID:140756965"; db_xref "GenBank:XM_073092508.1"; gene "Fas3"; model_evidence "Supporting evidence includes similarity to: 3 Proteins"; product "fasciclin 3, transcript variant X2"; transcript_biotype "mRNA"; exon_number "7";
NW_027332241.1	Gnomon	exon	1323825	1324016	.	-	.	gene_id "Fas3"; transcript_id "XM_073092508.1"; db_xref "GeneID:140756965"; db_xref "GenBank:XM_073092508.1"; gene "Fas3"; model_evidence "Supporting evidence includes similarity to: 3 Proteins"; product "fasciclin 3, transcript variant X2"; transcript_biotype "mRNA"; exon_number "8";
NW_027332241.1	Gnomon	exon	1323059	1323249	.	-	.	gene_id "Fas3"; transcript_id "XM_073092508.1"; db_xref "GeneID:140756965"; db_xref "GenBank:XM_073092508.1"; gene "Fas3"; model_evidence "Supporting evidence includes similarity to: 3 Proteins"; product "fasciclin 3, transcript variant X2"; transcript_biotype "mRNA"; exon_number "9";
NW_027332241.1	Gnomon	exon	1320795	1320936	.	-	.	gene_id "Fas3"; transcript_id "XM_073092508.1"; db_xref "GeneID:140756965"; db_xref "GenBank:XM_073092508.1"; gene "Fas3"; model_evidence "Supporting evidence includes similarity to: 3 Proteins"; product "fasciclin 3, transcript variant X2"; transcript_biotype "mRNA"; exon_number "10";
NW_027332241.1	Gnomon	exon	1316671	1316784	.	-	.	gene_id "Fas3"; transcript_id "XM_073092508.1"; db_xref "GeneID:140756965"; db_xref "GenBank:XM_073092508.1"; gene "Fas3"; model_evidence "Supporting evidence includes similarity to: 3 Proteins"; product "fasciclin 3, transcript variant X2"; transcript_biotype "mRNA"; exon_number "11";
NW_027332241.1	Gnomon	exon	1307023	1307059	.	-	.	gene_id "Fas3"; transcript_id "XM_073092508.1"; db_xref "GeneID:140756965"; db_xref "GenBank:XM_073092508.1"; gene "Fas3"; model_evidence "Supporting evidence includes similarity to: 3 Proteins"; product "fasciclin 3, transcript variant X2"; transcript_biotype "mRNA"; exon_number "12";
NW_027332241.1	Gnomon	exon	1305357	1305410	.	-	.	gene_id "Fas3"; transcript_id "XM_073092508.1"; db_xref "GeneID:140756965"; db_xref "GenBank:XM_073092508.1"; gene "Fas3"; model_evidence "Supporting evidence includes similarity to: 3 Proteins"; product "fasciclin 3, transcript variant X2"; transcript_biotype "mRNA"; exon_number "13";
NW_027332241.1	Gnomon	exon	1304134	1304266	.	-	.	gene_id "Fas3"; transcript_id "XM_073092508.1"; db_xref "GeneID:140756965"; db_xref "GenBank:XM_073092508.1"; gene "Fas3"; model_evidence "Supporting evidence includes similarity to: 3 Proteins"; product "fasciclin 3, transcript variant X2"; transcript_biotype "mRNA"; exon_number "14";
NW_027332241.1	Gnomon	exon	1303331	1303660	.	-	.	gene_id "Fas3"; transcript_id "XM_073092508.1"; db_xref "GeneID:140756965"; db_xref "GenBank:XM_073092508.1"; gene "Fas3"; model_evidence "Supporting evidence includes similarity to: 3 Proteins"; product "fasciclin 3, transcript variant X2"; transcript_biotype "mRNA"; exon_number "15";
NW_027332241.1	Gnomon	CDS	1438758	1438809	.	-	0	gene_id "Fas3"; transcript_id "XM_073092508.1"; db_xref "GeneID:140756965"; db_xref "GenBank:XP_072948609.1"; gbkey "CDS"; gene "Fas3"; product "fasciclin-3 isoform X1"; protein_id "XP_072948609.1"; exon_number "3";
NW_027332241.1	Gnomon	CDS	1328156	1328258	.	-	2	gene_id "Fas3"; transcript_id "XM_073092508.1"; db_xref "GeneID:140756965"; db_xref "GenBank:XP_072948609.1"; gbkey "CDS"; gene "Fas3"; product "fasciclin-3 isoform X1"; protein_id "XP_072948609.1"; exon_number "4";
NW_027332241.1	Gnomon	CDS	1326620	1326701	.	-	1	gene_id "Fas3"; transcript_id "XM_073092508.1"; db_xref "GeneID:140756965"; db_xref "GenBank:XP_072948609.1"; gbkey "CDS"; gene "Fas3"; product "fasciclin-3 isoform X1"; protein_id "XP_072948609.1"; exon_number "5";
NW_027332241.1	Gnomon	CDS	1325291	1325414	.	-	0	gene_id "Fas3"; transcript_id "XM_073092508.1"; db_xref "GeneID:140756965"; db_xref "GenBank:XP_072948609.1"; gbkey "CDS"; gene "Fas3"; product "fasciclin-3 isoform X1"; protein_id "XP_072948609.1"; exon_number "6";
NW_027332241.1	Gnomon	CDS	1324731	1324853	.	-	2	gene_id "Fas3"; transcript_id "XM_073092508.1"; db_xref "GeneID:140756965"; db_xref "GenBank:XP_072948609.1"; gbkey "CDS"; gene "Fas3"; product "fasciclin-3 isoform X1"; protein_id "XP_072948609.1"; exon_number "7";
NW_027332241.1	Gnomon	CDS	1323825	1324016	.	-	2	gene_id "Fas3"; transcript_id "XM_073092508.1"; db_xref "GeneID:140756965"; db_xref "GenBank:XP_072948609.1"; gbkey "CDS"; gene "Fas3"; product "fasciclin-3 isoform X1"; protein_id "XP_072948609.1"; exon_number "8";
NW_027332241.1	Gnomon	CDS	1323059	1323249	.	-	2	gene_id "Fas3"; transcript_id "XM_073092508.1"; db_xref "GeneID:140756965"; db_xref "GenBank:XP_072948609.1"; gbkey "CDS"; gene "Fas3"; product "fasciclin-3 isoform X1"; protein_id "XP_072948609.1"; exon_number "9";
NW_027332241.1	Gnomon	CDS	1320795	1320936	.	-	0	gene_id "Fas3"; transcript_id "XM_073092508.1"; db_xref "GeneID:140756965"; db_xref "GenBank:XP_072948609.1"; gbkey "CDS"; gene "Fas3"; product "fasciclin-3 isoform X1"; protein_id "XP_072948609.1"; exon_number "10";
NW_027332241.1	Gnomon	CDS	1316671	1316784	.	-	2	gene_id "Fas3"; transcript_id "XM_073092508.1"; db_xref "GeneID:140756965"; db_xref "GenBank:XP_072948609.1"; gbkey "CDS"; gene "Fas3"; product "fasciclin-3 isoform X1"; protein_id "XP_072948609.1"; exon_number "11";
NW_027332241.1	Gnomon	CDS	1307023	1307059	.	-	2	gene_id "Fas3"; transcript_id "XM_073092508.1"; db_xref "GeneID:140756965"; db_xref "GenBank:XP_072948609.1"; gbkey "CDS"; gene "Fas3"; product "fasciclin-3 isoform X1"; protein_id "XP_072948609.1"; exon_number "12";
NW_027332241.1	Gnomon	CDS	1305357	1305410	.	-	1	gene_id "Fas3"; transcript_id "XM_073092508.1"; db_xref "GeneID:140756965"; db_xref "GenBank:XP_072948609.1"; gbkey "CDS"; gene "Fas3"; product "fasciclin-3 isoform X1"; protein_id "XP_072948609.1"; exon_number "13";
NW_027332241.1	Gnomon	CDS	1304134	1304266	.	-	1	gene_id "Fas3"; transcript_id "XM_073092508.1"; db_xref "GeneID:140756965"; db_xref "GenBank:XP_072948609.1"; gbkey "CDS"; gene "Fas3"; product "fasciclin-3 isoform X1"; protein_id "XP_072948609.1"; exon_number "14";
NW_027332241.1	Gnomon	CDS	1303517	1303660	.	-	0	gene_id "Fas3"; transcript_id "XM_073092508.1"; db_xref "GeneID:140756965"; db_xref "GenBank:XP_072948609.1"; gbkey "CDS"; gene "Fas3"; product "fasciclin-3 isoform X1"; protein_id "XP_072948609.1"; exon_number "15";
NW_027332241.1	Gnomon	start_codon	1438807	1438809	.	-	0	gene_id "Fas3"; transcript_id "XM_073092508.1"; db_xref "GeneID:140756965"; db_xref "GenBank:XP_072948609.1"; gbkey "CDS"; gene "Fas3"; product "fasciclin-3 isoform X1"; protein_id "XP_072948609.1"; exon_number "3";
NW_027332241.1	Gnomon	stop_codon	1303514	1303516	.	-	0	gene_id "Fas3"; transcript_id "XM_073092508.1"; db_xref "GeneID:140756965"; db_xref "GenBank:XP_072948609.1"; gbkey "CDS"; gene "Fas3"; product "fasciclin-3 isoform X1"; protein_id "XP_072948609.1"; exon_number "15";
NW_027332241.1	Gnomon	transcript	1303332	1500701	.	-	.	gene_id "Fas3"; transcript_id "XM_073092511.1"; db_xref "GeneID:140756965"; db_xref "GenBank:XM_073092511.1"; gbkey "mRNA"; gene "Fas3"; model_evidence "Supporting evidence includes similarity to: 3 Proteins"; product "fasciclin 3, transcript variant X5"; transcript_biotype "mRNA";
NW_027332241.1	Gnomon	exon	1500439	1500701	.	-	.	gene_id "Fas3"; transcript_id "XM_073092511.1"; db_xref "GeneID:140756965"; db_xref "GenBank:XM_073092511.1"; gene "Fas3"; model_evidence "Supporting evidence includes similarity to: 3 Proteins"; product "fasciclin 3, transcript variant X5"; transcript_biotype "mRNA"; exon_number "1";
NW_027332241.1	Gnomon	exon	1438758	1439009	.	-	.	gene_id "Fas3"; transcript_id "XM_073092511.1"; db_xref "GeneID:140756965"; db_xref "GenBank:XM_073092511.1"; gene "Fas3"; model_evidence "Supporting evidence includes similarity to: 3 Proteins"; product "fasciclin 3, transcript variant X5"; transcript_biotype "mRNA"; exon_number "2";
NW_027332241.1	Gnomon	exon	1328156	1328258	.	-	.	gene_id "Fas3"; transcript_id "XM_073092511.1"; db_xref "GeneID:140756965"; db_xref "GenBank:XM_073092511.1"; gene "Fas3"; model_evidence "Supporting evidence includes similarity to: 3 Proteins"; product "fasciclin 3, transcript variant X5"; transcript_biotype "mRNA"; exon_number "3";
NW_027332241.1	Gnomon	exon	1326620	1326701	.	-	.	gene_id "Fas3"; transcript_id "XM_073092511.1"; db_xref "GeneID:140756965"; db_xref "GenBank:XM_073092511.1"; gene "Fas3"; model_evidence "Supporting evidence includes similarity to: 3 Proteins"; product "fasciclin 3, transcript variant X5"; transcript_biotype "mRNA"; exon_number "4";
NW_027332241.1	Gnomon	exon	1325291	1325414	.	-	.	gene_id "Fas3"; transcript_id "XM_073092511.1"; db_xref "GeneID:140756965"; db_xref "GenBank:XM_073092511.1"; gene "Fas3"; model_evidence "Supporting evidence includes similarity to: 3 Proteins"; product "fasciclin 3, transcript variant X5"; transcript_biotype "mRNA"; exon_number "5";
NW_027332241.1	Gnomon	exon	1324731	1324853	.	-	.	gene_id "Fas3"; transcript_id "XM_073092511.1"; db_xref "GeneID:140756965"; db_xref "GenBank:XM_073092511.1"; gene "Fas3"; model_evidence "Supporting evidence includes similarity to: 3 Proteins"; product "fasciclin 3, transcript variant X5"; transcript_biotype "mRNA"; exon_number "6";
NW_027332241.1	Gnomon	exon	1323825	1324016	.	-	.	gene_id "Fas3"; transcript_id "XM_073092511.1"; db_xref "GeneID:140756965"; db_xref "GenBank:XM_073092511.1"; gene "Fas3"; model_evidence "Supporting evidence includes similarity to: 3 Proteins"; product "fasciclin 3, transcript variant X5"; transcript_biotype "mRNA"; exon_number "7";
NW_027332241.1	Gnomon	exon	1323059	1323249	.	-	.	gene_id "Fas3"; transcript_id "XM_073092511.1"; db_xref "GeneID:140756965"; db_xref "GenBank:XM_073092511.1"; gene "Fas3"; model_evidence "Supporting evidence includes similarity to: 3 Proteins"; product "fasciclin 3, transcript variant X5"; transcript_biotype "mRNA"; exon_number "8";
NW_027332241.1	Gnomon	exon	1320795	1320936	.	-	.	gene_id "Fas3"; transcript_id "XM_073092511.1"; db_xref "GeneID:140756965"; db_xref "GenBank:XM_073092511.1"; gene "Fas3"; model_evidence "Supporting evidence includes similarity to: 3 Proteins"; product "fasciclin 3, transcript variant X5"; transcript_biotype "mRNA"; exon_number "9";
NW_027332241.1	Gnomon	exon	1316671	1316784	.	-	.	gene_id "Fas3"; transcript_id "XM_073092511.1"; db_xref "GeneID:140756965"; db_xref "GenBank:XM_073092511.1"; gene "Fas3"; model_evidence "Supporting evidence includes similarity to: 3 Proteins"; product "fasciclin 3, transcript variant X5"; transcript_biotype "mRNA"; exon_number "10";
NW_027332241.1	Gnomon	exon	1307023	1307059	.	-	.	gene_id "Fas3"; transcript_id "XM_073092511.1"; db_xref "GeneID:140756965"; db_xref "GenBank:XM_073092511.1"; gene "Fas3"; model_evidence "Supporting evidence includes similarity to: 3 Proteins"; product "fasciclin 3, transcript variant X5"; transcript_biotype "mRNA"; exon_number "11";
NW_027332241.1	Gnomon	exon	1304134	1304263	.	-	.	gene_id "Fas3"; transcript_id "XM_073092511.1"; db_xref "GeneID:140756965"; db_xref "GenBank:XM_073092511.1"; gene "Fas3"; model_evidence "Supporting evidence includes similarity to: 3 Proteins"; product "fasciclin 3, transcript variant X5"; transcript_biotype "mRNA"; exon_number "12";
NW_027332241.1	Gnomon	exon	1303332	1303660	.	-	.	gene_id "Fas3"; transcript_id "XM_073092511.1"; db_xref "GeneID:140756965"; db_xref "GenBank:XM_073092511.1"; gene "Fas3"; model_evidence "Supporting evidence includes similarity to: 3 Proteins"; product "fasciclin 3, transcript variant X5"; transcript_biotype "mRNA"; exon_number "13";
NW_027332241.1	Gnomon	CDS	1438758	1438809	.	-	0	gene_id "Fas3"; transcript_id "XM_073092511.1"; db_xref "GeneID:140756965"; db_xref "GenBank:XP_072948612.1"; gbkey "CDS"; gene "Fas3"; product "fasciclin-3 isoform X4"; protein_id "XP_072948612.1"; exon_number "2";
NW_027332241.1	Gnomon	CDS	1328156	1328258	.	-	2	gene_id "Fas3"; transcript_id "XM_073092511.1"; db_xref "GeneID:140756965"; db_xref "GenBank:XP_072948612.1"; gbkey "CDS"; gene "Fas3"; product "fasciclin-3 isoform X4"; protein_id "XP_072948612.1"; exon_number "3";
NW_027332241.1	Gnomon	CDS	1326620	1326701	.	-	1	gene_id "Fas3"; transcript_id "XM_073092511.1"; db_xref "GeneID:140756965"; db_xref "GenBank:XP_072948612.1"; gbkey "CDS"; gene "Fas3"; product "fasciclin-3 isoform X4"; protein_id "XP_072948612.1"; exon_number "4";
NW_027332241.1	Gnomon	CDS	1325291	1325414	.	-	0	gene_id "Fas3"; transcript_id "XM_073092511.1"; db_xref "GeneID:140756965"; db_xref "GenBank:XP_072948612.1"; gbkey "CDS"; gene "Fas3"; product "fasciclin-3 isoform X4"; protein_id "XP_072948612.1"; exon_number "5";
NW_027332241.1	Gnomon	CDS	1324731	1324853	.	-	2	gene_id "Fas3"; transcript_id "XM_073092511.1"; db_xref "GeneID:140756965"; db_xref "GenBank:XP_072948612.1"; gbkey "CDS"; gene "Fas3"; product "fasciclin-3 isoform X4"; protein_id "XP_072948612.1"; exon_number "6";
NW_027332241.1	Gnomon	CDS	1323825	1324016	.	-	2	gene_id "Fas3"; transcript_id "XM_073092511.1"; db_xref "GeneID:140756965"; db_xref "GenBank:XP_072948612.1"; gbkey "CDS"; gene "Fas3"; product "fasciclin-3 isoform X4"; protein_id "XP_072948612.1"; exon_number "7";
NW_027332241.1	Gnomon	CDS	1323059	1323249	.	-	2	gene_id "Fas3"; transcript_id "XM_073092511.1"; db_xref "GeneID:140756965"; db_xref "GenBank:XP_072948612.1"; gbkey "CDS"; gene "Fas3"; product "fasciclin-3 isoform X4"; protein_id "XP_072948612.1"; exon_number "8";
NW_027332241.1	Gnomon	CDS	1320795	1320936	.	-	0	gene_id "Fas3"; transcript_id "XM_073092511.1"; db_xref "GeneID:140756965"; db_xref "GenBank:XP_072948612.1"; gbkey "CDS"; gene "Fas3"; product "fasciclin-3 isoform X4"; protein_id "XP_072948612.1"; exon_number "9";
NW_027332241.1	Gnomon	CDS	1316671	1316784	.	-	2	gene_id "Fas3"; transcript_id "XM_073092511.1"; db_xref "GeneID:140756965"; db_xref "GenBank:XP_072948612.1"; gbkey "CDS"; gene "Fas3"; product "fasciclin-3 isoform X4"; protein_id "XP_072948612.1"; exon_number "10";
NW_027332241.1	Gnomon	CDS	1307023	1307059	.	-	2	gene_id "Fas3"; transcript_id "XM_073092511.1"; db_xref "GeneID:140756965"; db_xref "GenBank:XP_072948612.1"; gbkey "CDS"; gene "Fas3"; product "fasciclin-3 isoform X4"; protein_id "XP_072948612.1"; exon_number "11";
NW_027332241.1	Gnomon	CDS	1304134	1304263	.	-	1	gene_id "Fas3"; transcript_id "XM_073092511.1"; db_xref "GeneID:140756965"; db_xref "GenBank:XP_072948612.1"; gbkey "CDS"; gene "Fas3"; product "fasciclin-3 isoform X4"; protein_id "XP_072948612.1"; exon_number "12";
NW_027332241.1	Gnomon	CDS	1303517	1303660	.	-	0	gene_id "Fas3"; transcript_id "XM_073092511.1"; db_xref "GeneID:140756965"; db_xref "GenBank:XP_072948612.1"; gbkey "CDS"; gene "Fas3"; product "fasciclin-3 isoform X4"; protein_id "XP_072948612.1"; exon_number "13";
NW_027332241.1	Gnomon	start_codon	1438807	1438809	.	-	0	gene_id "Fas3"; transcript_id "XM_073092511.1"; db_xref "GeneID:140756965"; db_xref "GenBank:XP_072948612.1"; gbkey "CDS"; gene "Fas3"; product "fasciclin-3 isoform X4"; protein_id "XP_072948612.1"; exon_number "2";
NW_027332241.1	Gnomon	stop_codon	1303514	1303516	.	-	0	gene_id "Fas3"; transcript_id "XM_073092511.1"; db_xref "GeneID:140756965"; db_xref "GenBank:XP_072948612.1"; gbkey "CDS"; gene "Fas3"; product "fasciclin-3 isoform X4"; protein_id "XP_072948612.1"; exon_number "13";
NW_027332241.1	Gnomon	transcript	1303333	1500701	.	-	.	gene_id "Fas3"; transcript_id "XM_073092510.1"; db_xref "GeneID:140756965"; db_xref "GenBank:XM_073092510.1"; gbkey "mRNA"; gene "Fas3"; model_evidence "Supporting evidence includes similarity to: 4 Proteins"; product "fasciclin 3, transcript variant X4"; transcript_biotype "mRNA";
NW_027332241.1	Gnomon	exon	1500439	1500701	.	-	.	gene_id "Fas3"; transcript_id "XM_073092510.1"; db_xref "GeneID:140756965"; db_xref "GenBank:XM_073092510.1"; gene "Fas3"; model_evidence "Supporting evidence includes similarity to: 4 Proteins"; product "fasciclin 3, transcript variant X4"; transcript_biotype "mRNA"; exon_number "1";
NW_027332241.1	Gnomon	exon	1438758	1439009	.	-	.	gene_id "Fas3"; transcript_id "XM_073092510.1"; db_xref "GeneID:140756965"; db_xref "GenBank:XM_073092510.1"; gene "Fas3"; model_evidence "Supporting evidence includes similarity to: 4 Proteins"; product "fasciclin 3, transcript variant X4"; transcript_biotype "mRNA"; exon_number "2";
NW_027332241.1	Gnomon	exon	1328156	1328258	.	-	.	gene_id "Fas3"; transcript_id "XM_073092510.1"; db_xref "GeneID:140756965"; db_xref "GenBank:XM_073092510.1"; gene "Fas3"; model_evidence "Supporting evidence includes similarity to: 4 Proteins"; product "fasciclin 3, transcript variant X4"; transcript_biotype "mRNA"; exon_number "3";
NW_027332241.1	Gnomon	exon	1326620	1326701	.	-	.	gene_id "Fas3"; transcript_id "XM_073092510.1"; db_xref "GeneID:140756965"; db_xref "GenBank:XM_073092510.1"; gene "Fas3"; model_evidence "Supporting evidence includes similarity to: 4 Proteins"; product "fasciclin 3, transcript variant X4"; transcript_biotype "mRNA"; exon_number "4";
NW_027332241.1	Gnomon	exon	1325291	1325414	.	-	.	gene_id "Fas3"; transcript_id "XM_073092510.1"; db_xref "GeneID:140756965"; db_xref "GenBank:XM_073092510.1"; gene "Fas3"; model_evidence "Supporting evidence includes similarity to: 4 Proteins"; product "fasciclin 3, transcript variant X4"; transcript_biotype "mRNA"; exon_number "5";
NW_027332241.1	Gnomon	exon	1324731	1324853	.	-	.	gene_id "Fas3"; transcript_id "XM_073092510.1"; db_xref "GeneID:140756965"; db_xref "GenBank:XM_073092510.1"; gene "Fas3"; model_evidence "Supporting evidence includes similarity to: 4 Proteins"; product "fasciclin 3, transcript variant X4"; transcript_biotype "mRNA"; exon_number "6";
NW_027332241.1	Gnomon	exon	1323825	1324016	.	-	.	gene_id "Fas3"; transcript_id "XM_073092510.1"; db_xref "GeneID:140756965"; db_xref "GenBank:XM_073092510.1"; gene "Fas3"; model_evidence "Supporting evidence includes similarity to: 4 Proteins"; product "fasciclin 3, transcript variant X4"; transcript_biotype "mRNA"; exon_number "7";
NW_027332241.1	Gnomon	exon	1323059	1323249	.	-	.	gene_id "Fas3"; transcript_id "XM_073092510.1"; db_xref "GeneID:140756965"; db_xref "GenBank:XM_073092510.1"; gene "Fas3"; model_evidence "Supporting evidence includes similarity to: 4 Proteins"; product "fasciclin 3, transcript variant X4"; transcript_biotype "mRNA"; exon_number "8";
NW_027332241.1	Gnomon	exon	1320795	1320936	.	-	.	gene_id "Fas3"; transcript_id "XM_073092510.1"; db_xref "GeneID:140756965"; db_xref "GenBank:XM_073092510.1"; gene "Fas3"; model_evidence "Supporting evidence includes similarity to: 4 Proteins"; product "fasciclin 3, transcript variant X4"; transcript_biotype "mRNA"; exon_number "9";
NW_027332241.1	Gnomon	exon	1316671	1316784	.	-	.	gene_id "Fas3"; transcript_id "XM_073092510.1"; db_xref "GeneID:140756965"; db_xref "GenBank:XM_073092510.1"; gene "Fas3"; model_evidence "Supporting evidence includes similarity to: 4 Proteins"; product "fasciclin 3, transcript variant X4"; transcript_biotype "mRNA"; exon_number "10";
NW_027332241.1	Gnomon	exon	1307023	1307059	.	-	.	gene_id "Fas3"; transcript_id "XM_073092510.1"; db_xref "GeneID:140756965"; db_xref "GenBank:XM_073092510.1"; gene "Fas3"; model_evidence "Supporting evidence includes similarity to: 4 Proteins"; product "fasciclin 3, transcript variant X4"; transcript_biotype "mRNA"; exon_number "11";
NW_027332241.1	Gnomon	exon	1304134	1304266	.	-	.	gene_id "Fas3"; transcript_id "XM_073092510.1"; db_xref "GeneID:140756965"; db_xref "GenBank:XM_073092510.1"; gene "Fas3"; model_evidence "Supporting evidence includes similarity to: 4 Proteins"; product "fasciclin 3, transcript variant X4"; transcript_biotype "mRNA"; exon_number "12";
NW_027332241.1	Gnomon	exon	1303333	1303660	.	-	.	gene_id "Fas3"; transcript_id "XM_073092510.1"; db_xref "GeneID:140756965"; db_xref "GenBank:XM_073092510.1"; gene "Fas3"; model_evidence "Supporting evidence includes similarity to: 4 Proteins"; product "fasciclin 3, transcript variant X4"; transcript_biotype "mRNA"; exon_number "13";
NW_027332241.1	Gnomon	CDS	1438758	1438809	.	-	0	gene_id "Fas3"; transcript_id "XM_073092510.1"; db_xref "GeneID:140756965"; db_xref "GenBank:XP_072948611.1"; gbkey "CDS"; gene "Fas3"; product "fasciclin-3 isoform X3"; protein_id "XP_072948611.1"; exon_number "2";
NW_027332241.1	Gnomon	CDS	1328156	1328258	.	-	2	gene_id "Fas3"; transcript_id "XM_073092510.1"; db_xref "GeneID:140756965"; db_xref "GenBank:XP_072948611.1"; gbkey "CDS"; gene "Fas3"; product "fasciclin-3 isoform X3"; protein_id "XP_072948611.1"; exon_number "3";
NW_027332241.1	Gnomon	CDS	1326620	1326701	.	-	1	gene_id "Fas3"; transcript_id "XM_073092510.1"; db_xref "GeneID:140756965"; db_xref "GenBank:XP_072948611.1"; gbkey "CDS"; gene "Fas3"; product "fasciclin-3 isoform X3"; protein_id "XP_072948611.1"; exon_number "4";
NW_027332241.1	Gnomon	CDS	1325291	1325414	.	-	0	gene_id "Fas3"; transcript_id "XM_073092510.1"; db_xref "GeneID:140756965"; db_xref "GenBank:XP_072948611.1"; gbkey "CDS"; gene "Fas3"; product "fasciclin-3 isoform X3"; protein_id "XP_072948611.1"; exon_number "5";
NW_027332241.1	Gnomon	CDS	1324731	1324853	.	-	2	gene_id "Fas3"; transcript_id "XM_073092510.1"; db_xref "GeneID:140756965"; db_xref "GenBank:XP_072948611.1"; gbkey "CDS"; gene "Fas3"; product "fasciclin-3 isoform X3"; protein_id "XP_072948611.1"; exon_number "6";
NW_027332241.1	Gnomon	CDS	1323825	1324016	.	-	2	gene_id "Fas3"; transcript_id "XM_073092510.1"; db_xref "GeneID:140756965"; db_xref "GenBank:XP_072948611.1"; gbkey "CDS"; gene "Fas3"; product "fasciclin-3 isoform X3"; protein_id "XP_072948611.1"; exon_number "7";
NW_027332241.1	Gnomon	CDS	1323059	1323249	.	-	2	gene_id "Fas3"; transcript_id "XM_073092510.1"; db_xref "GeneID:140756965"; db_xref "GenBank:XP_072948611.1"; gbkey "CDS"; gene "Fas3"; product "fasciclin-3 isoform X3"; protein_id "XP_072948611.1"; exon_number "8";
NW_027332241.1	Gnomon	CDS	1320795	1320936	.	-	0	gene_id "Fas3"; transcript_id "XM_073092510.1"; db_xref "GeneID:140756965"; db_xref "GenBank:XP_072948611.1"; gbkey "CDS"; gene "Fas3"; product "fasciclin-3 isoform X3"; protein_id "XP_072948611.1"; exon_number "9";
NW_027332241.1	Gnomon	CDS	1316671	1316784	.	-	2	gene_id "Fas3"; transcript_id "XM_073092510.1"; db_xref "GeneID:140756965"; db_xref "GenBank:XP_072948611.1"; gbkey "CDS"; gene "Fas3"; product "fasciclin-3 isoform X3"; protein_id "XP_072948611.1"; exon_number "10";
NW_027332241.1	Gnomon	CDS	1307023	1307059	.	-	2	gene_id "Fas3"; transcript_id "XM_073092510.1"; db_xref "GeneID:140756965"; db_xref "GenBank:XP_072948611.1"; gbkey "CDS"; gene "Fas3"; product "fasciclin-3 isoform X3"; protein_id "XP_072948611.1"; exon_number "11";
NW_027332241.1	Gnomon	CDS	1304134	1304266	.	-	1	gene_id "Fas3"; transcript_id "XM_073092510.1"; db_xref "GeneID:140756965"; db_xref "GenBank:XP_072948611.1"; gbkey "CDS"; gene "Fas3"; product "fasciclin-3 isoform X3"; protein_id "XP_072948611.1"; exon_number "12";
NW_027332241.1	Gnomon	CDS	1303517	1303660	.	-	0	gene_id "Fas3"; transcript_id "XM_073092510.1"; db_xref "GeneID:140756965"; db_xref "GenBank:XP_072948611.1"; gbkey "CDS"; gene "Fas3"; product "fasciclin-3 isoform X3"; protein_id "XP_072948611.1"; exon_number "13";
NW_027332241.1	Gnomon	start_codon	1438807	1438809	.	-	0	gene_id "Fas3"; transcript_id "XM_073092510.1"; db_xref "GeneID:140756965"; db_xref "GenBank:XP_072948611.1"; gbkey "CDS"; gene "Fas3"; product "fasciclin-3 isoform X3"; protein_id "XP_072948611.1"; exon_number "2";
NW_027332241.1	Gnomon	stop_codon	1303514	1303516	.	-	0	gene_id "Fas3"; transcript_id "XM_073092510.1"; db_xref "GeneID:140756965"; db_xref "GenBank:XP_072948611.1"; gbkey "CDS"; gene "Fas3"; product "fasciclin-3 isoform X3"; protein_id "XP_072948611.1"; exon_number "13";
NW_027332241.1	Gnomon	transcript	1311737	1500701	.	-	.	gene_id "Fas3"; transcript_id "XM_073092512.1"; db_xref "GeneID:140756965"; db_xref "GenBank:XM_073092512.1"; gbkey "mRNA"; gene "Fas3"; model_evidence "Supporting evidence includes similarity to: 3 Proteins"; product "fasciclin 3, transcript variant X6"; transcript_biotype "mRNA";
NW_027332241.1	Gnomon	exon	1500439	1500701	.	-	.	gene_id "Fas3"; transcript_id "XM_073092512.1"; db_xref "GeneID:140756965"; db_xref "GenBank:XM_073092512.1"; gene "Fas3"; model_evidence "Supporting evidence includes similarity to: 3 Proteins"; product "fasciclin 3, transcript variant X6"; transcript_biotype "mRNA"; exon_number "1";
NW_027332241.1	Gnomon	exon	1438758	1439009	.	-	.	gene_id "Fas3"; transcript_id "XM_073092512.1"; db_xref "GeneID:140756965"; db_xref "GenBank:XM_073092512.1"; gene "Fas3"; model_evidence "Supporting evidence includes similarity to: 3 Proteins"; product "fasciclin 3, transcript variant X6"; transcript_biotype "mRNA"; exon_number "2";
NW_027332241.1	Gnomon	exon	1328156	1328258	.	-	.	gene_id "Fas3"; transcript_id "XM_073092512.1"; db_xref "GeneID:140756965"; db_xref "GenBank:XM_073092512.1"; gene "Fas3"; model_evidence "Supporting evidence includes similarity to: 3 Proteins"; product "fasciclin 3, transcript variant X6"; transcript_biotype "mRNA"; exon_number "3";
NW_027332241.1	Gnomon	exon	1326620	1326701	.	-	.	gene_id "Fas3"; transcript_id "XM_073092512.1"; db_xref "GeneID:140756965"; db_xref "GenBank:XM_073092512.1"; gene "Fas3"; model_evidence "Supporting evidence includes similarity to: 3 Proteins"; product "fasciclin 3, transcript variant X6"; transcript_biotype "mRNA"; exon_number "4";
NW_027332241.1	Gnomon	exon	1325291	1325414	.	-	.	gene_id "Fas3"; transcript_id "XM_073092512.1"; db_xref "GeneID:140756965"; db_xref "GenBank:XM_073092512.1"; gene "Fas3"; model_evidence "Supporting evidence includes similarity to: 3 Proteins"; product "fasciclin 3, transcript variant X6"; transcript_biotype "mRNA"; exon_number "5";
NW_027332241.1	Gnomon	exon	1324731	1324853	.	-	.	gene_id "Fas3"; transcript_id "XM_073092512.1"; db_xref "GeneID:140756965"; db_xref "GenBank:XM_073092512.1"; gene "Fas3"; model_evidence "Supporting evidence includes similarity to: 3 Proteins"; product "fasciclin 3, transcript variant X6"; transcript_biotype "mRNA"; exon_number "6";
NW_027332241.1	Gnomon	exon	1323825	1324016	.	-	.	gene_id "Fas3"; transcript_id "XM_073092512.1"; db_xref "GeneID:140756965"; db_xref "GenBank:XM_073092512.1"; gene "Fas3"; model_evidence "Supporting evidence includes similarity to: 3 Proteins"; product "fasciclin 3, transcript variant X6"; transcript_biotype "mRNA"; exon_number "7";
NW_027332241.1	Gnomon	exon	1323059	1323249	.	-	.	gene_id "Fas3"; transcript_id "XM_073092512.1"; db_xref "GeneID:140756965"; db_xref "GenBank:XM_073092512.1"; gene "Fas3"; model_evidence "Supporting evidence includes similarity to: 3 Proteins"; product "fasciclin 3, transcript variant X6"; transcript_biotype "mRNA"; exon_number "8";
NW_027332241.1	Gnomon	exon	1320795	1320936	.	-	.	gene_id "Fas3"; transcript_id "XM_073092512.1"; db_xref "GeneID:140756965"; db_xref "GenBank:XM_073092512.1"; gene "Fas3"; model_evidence "Supporting evidence includes similarity to: 3 Proteins"; product "fasciclin 3, transcript variant X6"; transcript_biotype "mRNA"; exon_number "9";
NW_027332241.1	Gnomon	exon	1316671	1316784	.	-	.	gene_id "Fas3"; transcript_id "XM_073092512.1"; db_xref "GeneID:140756965"; db_xref "GenBank:XM_073092512.1"; gene "Fas3"; model_evidence "Supporting evidence includes similarity to: 3 Proteins"; product "fasciclin 3, transcript variant X6"; transcript_biotype "mRNA"; exon_number "10";
NW_027332241.1	Gnomon	exon	1311737	1313090	.	-	.	gene_id "Fas3"; transcript_id "XM_073092512.1"; db_xref "GeneID:140756965"; db_xref "GenBank:XM_073092512.1"; gene "Fas3"; model_evidence "Supporting evidence includes similarity to: 3 Proteins"; product "fasciclin 3, transcript variant X6"; transcript_biotype "mRNA"; exon_number "11";
NW_027332241.1	Gnomon	CDS	1438758	1438809	.	-	0	gene_id "Fas3"; transcript_id "XM_073092512.1"; db_xref "GeneID:140756965"; db_xref "GenBank:XP_072948613.1"; gbkey "CDS"; gene "Fas3"; product "fasciclin-3 isoform X5"; protein_id "XP_072948613.1"; exon_number "2";
NW_027332241.1	Gnomon	CDS	1328156	1328258	.	-	2	gene_id "Fas3"; transcript_id "XM_073092512.1"; db_xref "GeneID:140756965"; db_xref "GenBank:XP_072948613.1"; gbkey "CDS"; gene "Fas3"; product "fasciclin-3 isoform X5"; protein_id "XP_072948613.1"; exon_number "3";
NW_027332241.1	Gnomon	CDS	1326620	1326701	.	-	1	gene_id "Fas3"; transcript_id "XM_073092512.1"; db_xref "GeneID:140756965"; db_xref "GenBank:XP_072948613.1"; gbkey "CDS"; gene "Fas3"; product "fasciclin-3 isoform X5"; protein_id "XP_072948613.1"; exon_number "4";
NW_027332241.1	Gnomon	CDS	1325291	1325414	.	-	0	gene_id "Fas3"; transcript_id "XM_073092512.1"; db_xref "GeneID:140756965"; db_xref "GenBank:XP_072948613.1"; gbkey "CDS"; gene "Fas3"; product "fasciclin-3 isoform X5"; protein_id "XP_072948613.1"; exon_number "5";
NW_027332241.1	Gnomon	CDS	1324731	1324853	.	-	2	gene_id "Fas3"; transcript_id "XM_073092512.1"; db_xref "GeneID:140756965"; db_xref "GenBank:XP_072948613.1"; gbkey "CDS"; gene "Fas3"; product "fasciclin-3 isoform X5"; protein_id "XP_072948613.1"; exon_number "6";
NW_027332241.1	Gnomon	CDS	1323825	1324016	.	-	2	gene_id "Fas3"; transcript_id "XM_073092512.1"; db_xref "GeneID:140756965"; db_xref "GenBank:XP_072948613.1"; gbkey "CDS"; gene "Fas3"; product "fasciclin-3 isoform X5"; protein_id "XP_072948613.1"; exon_number "7";
NW_027332241.1	Gnomon	CDS	1323059	1323249	.	-	2	gene_id "Fas3"; transcript_id "XM_073092512.1"; db_xref "GeneID:140756965"; db_xref "GenBank:XP_072948613.1"; gbkey "CDS"; gene "Fas3"; product "fasciclin-3 isoform X5"; protein_id "XP_072948613.1"; exon_number "8";
NW_027332241.1	Gnomon	CDS	1320795	1320936	.	-	0	gene_id "Fas3"; transcript_id "XM_073092512.1"; db_xref "GeneID:140756965"; db_xref "GenBank:XP_072948613.1"; gbkey "CDS"; gene "Fas3"; product "fasciclin-3 isoform X5"; protein_id "XP_072948613.1"; exon_number "9";
NW_027332241.1	Gnomon	CDS	1316671	1316784	.	-	2	gene_id "Fas3"; transcript_id "XM_073092512.1"; db_xref "GeneID:140756965"; db_xref "GenBank:XP_072948613.1"; gbkey "CDS"; gene "Fas3"; product "fasciclin-3 isoform X5"; protein_id "XP_072948613.1"; exon_number "10";
NW_027332241.1	Gnomon	CDS	1312930	1313090	.	-	2	gene_id "Fas3"; transcript_id "XM_073092512.1"; db_xref "GeneID:140756965"; db_xref "GenBank:XP_072948613.1"; gbkey "CDS"; gene "Fas3"; product "fasciclin-3 isoform X5"; protein_id "XP_072948613.1"; exon_number "11";
NW_027332241.1	Gnomon	start_codon	1438807	1438809	.	-	0	gene_id "Fas3"; transcript_id "XM_073092512.1"; db_xref "GeneID:140756965"; db_xref "GenBank:XP_072948613.1"; gbkey "CDS"; gene "Fas3"; product "fasciclin-3 isoform X5"; protein_id "XP_072948613.1"; exon_number "2";
NW_027332241.1	Gnomon	stop_codon	1312927	1312929	.	-	0	gene_id "Fas3"; transcript_id "XM_073092512.1"; db_xref "GeneID:140756965"; db_xref "GenBank:XP_072948613.1"; gbkey "CDS"; gene "Fas3"; product "fasciclin-3 isoform X5"; protein_id "XP_072948613.1"; exon_number "11";
NW_027332241.1	tRNAscan-SE	gene	1409580	1409651	.	+	.	gene_id "TRNAM-CAU_35"; transcript_id ""; db_xref "GeneID:140757055"; description "transfer RNA methionine (anticodon CAU)"; gbkey "Gene"; gene "TRNAM-CAU"; gene_biotype "tRNA";
NW_027332241.1	tRNAscan-SE	transcript	1409580	1409651	.	+	.	gene_id "TRNAM-CAU_35"; transcript_id "unassigned_transcript_885"; anticodon "(pos:1409612..1409614)"; db_xref "GeneID:140757055"; gbkey "tRNA"; gene "TRNAM-CAU"; inference "COORDINATES: profile:tRNAscan-SE:2.0.12"; note "transfer RNA methionine (anticodon CAU)"; product "tRNA-Met"; transcript_biotype "tRNA";
NW_027332241.1	tRNAscan-SE	exon	1409580	1409651	.	+	.	gene_id "TRNAM-CAU_35"; transcript_id "unassigned_transcript_885"; anticodon "(pos:1409612..1409614)"; db_xref "GeneID:140757055"; gene "TRNAM-CAU"; inference "COORDINATES: profile:tRNAscan-SE:2.0.12"; note "transfer RNA methionine (anticodon CAU)"; product "tRNA-Met"; transcript_biotype "tRNA"; exon_number "1";
NW_027332241.1	tRNAscan-SE	gene	1429679	1429750	.	-	.	gene_id "TRNAM-CAU_36"; transcript_id ""; db_xref "GeneID:140757059"; description "transfer RNA methionine (anticodon CAU)"; gbkey "Gene"; gene "TRNAM-CAU"; gene_biotype "tRNA";
NW_027332241.1	tRNAscan-SE	transcript	1429679	1429750	.	-	.	gene_id "TRNAM-CAU_36"; transcript_id "unassigned_transcript_886"; anticodon "(pos:complement(1429716..1429718))"; db_xref "GeneID:140757059"; gbkey "tRNA"; gene "TRNAM-CAU"; inference "COORDINATES: profile:tRNAscan-SE:2.0.12"; note "transfer RNA methionine (anticodon CAU)"; product "tRNA-Met"; transcript_biotype "tRNA";
NW_027332241.1	tRNAscan-SE	exon	1429679	1429750	.	-	.	gene_id "TRNAM-CAU_36"; transcript_id "unassigned_transcript_886"; anticodon "(pos:complement(1429716..1429718))"; db_xref "GeneID:140757059"; gene "TRNAM-CAU"; inference "COORDINATES: profile:tRNAscan-SE:2.0.12"; note "transfer RNA methionine (anticodon CAU)"; product "tRNA-Met"; transcript_biotype "tRNA"; exon_number "1";
NW_027332241.1	Gnomon	gene	1504933	1510516	.	+	.	gene_id "LOC140756860"; transcript_id ""; db_xref "GeneID:140756860"; description "uncharacterized LOC140756860"; gbkey "Gene"; gene "LOC140756860"; gene_biotype "pseudogene"; pseudo "true";
NW_027332241.1	Gnomon	gene	1520172	1537053	.	+	.	gene_id "LOC140756828"; transcript_id ""; db_xref "GeneID:140756828"; description "uncharacterized LOC140756828"; gbkey "Gene"; gene "LOC140756828"; gene_biotype "protein_coding";
NW_027332241.1	Gnomon	transcript	1520172	1537053	.	+	.	gene_id "LOC140756828"; transcript_id "XM_073092359.1"; db_xref "GeneID:140756828"; db_xref "GenBank:XM_073092359.1"; gbkey "mRNA"; gene "LOC140756828"; model_evidence "Supporting evidence includes similarity to: 5 Proteins"; product "uncharacterized protein"; transcript_biotype "mRNA";
NW_027332241.1	Gnomon	exon	1520172	1520444	.	+	.	gene_id "LOC140756828"; transcript_id "XM_073092359.1"; db_xref "GeneID:140756828"; db_xref "GenBank:XM_073092359.1"; gene "LOC140756828"; model_evidence "Supporting evidence includes similarity to: 5 Proteins"; product "uncharacterized protein"; transcript_biotype "mRNA"; exon_number "1";
NW_027332241.1	Gnomon	exon	1524651	1524764	.	+	.	gene_id "LOC140756828"; transcript_id "XM_073092359.1"; db_xref "GeneID:140756828"; db_xref "GenBank:XM_073092359.1"; gene "LOC140756828"; model_evidence "Supporting evidence includes similarity to: 5 Proteins"; product "uncharacterized protein"; transcript_biotype "mRNA"; exon_number "2";
NW_027332241.1	Gnomon	exon	1525153	1525250	.	+	.	gene_id "LOC140756828"; transcript_id "XM_073092359.1"; db_xref "GeneID:140756828"; db_xref "GenBank:XM_073092359.1"; gene "LOC140756828"; model_evidence "Supporting evidence includes similarity to: 5 Proteins"; product "uncharacterized protein"; transcript_biotype "mRNA"; exon_number "3";
NW_027332241.1	Gnomon	exon	1525879	1525966	.	+	.	gene_id "LOC140756828"; transcript_id "XM_073092359.1"; db_xref "GeneID:140756828"; db_xref "GenBank:XM_073092359.1"; gene "LOC140756828"; model_evidence "Supporting evidence includes similarity to: 5 Proteins"; product "uncharacterized protein"; transcript_biotype "mRNA"; exon_number "4";
NW_027332241.1	Gnomon	exon	1526702	1526835	.	+	.	gene_id "LOC140756828"; transcript_id "XM_073092359.1"; db_xref "GeneID:140756828"; db_xref "GenBank:XM_073092359.1"; gene "LOC140756828"; model_evidence "Supporting evidence includes similarity to: 5 Proteins"; product "uncharacterized protein"; transcript_biotype "mRNA"; exon_number "5";
NW_027332241.1	Gnomon	exon	1527464	1527552	.	+	.	gene_id "LOC140756828"; transcript_id "XM_073092359.1"; db_xref "GeneID:140756828"; db_xref "GenBank:XM_073092359.1"; gene "LOC140756828"; model_evidence "Supporting evidence includes similarity to: 5 Proteins"; product "uncharacterized protein"; transcript_biotype "mRNA"; exon_number "6";
NW_027332241.1	Gnomon	exon	1528151	1528281	.	+	.	gene_id "LOC140756828"; transcript_id "XM_073092359.1"; db_xref "GeneID:140756828"; db_xref "GenBank:XM_073092359.1"; gene "LOC140756828"; model_evidence "Supporting evidence includes similarity to: 5 Proteins"; product "uncharacterized protein"; transcript_biotype "mRNA"; exon_number "7";
NW_027332241.1	Gnomon	exon	1528732	1528839	.	+	.	gene_id "LOC140756828"; transcript_id "XM_073092359.1"; db_xref "GeneID:140756828"; db_xref "GenBank:XM_073092359.1"; gene "LOC140756828"; model_evidence "Supporting evidence includes similarity to: 5 Proteins"; product "uncharacterized protein"; transcript_biotype "mRNA"; exon_number "8";
NW_027332241.1	Gnomon	exon	1529971	1530049	.	+	.	gene_id "LOC140756828"; transcript_id "XM_073092359.1"; db_xref "GeneID:140756828"; db_xref "GenBank:XM_073092359.1"; gene "LOC140756828"; model_evidence "Supporting evidence includes similarity to: 5 Proteins"; product "uncharacterized protein"; transcript_biotype "mRNA"; exon_number "9";
NW_027332241.1	Gnomon	exon	1530998	1531185	.	+	.	gene_id "LOC140756828"; transcript_id "XM_073092359.1"; db_xref "GeneID:140756828"; db_xref "GenBank:XM_073092359.1"; gene "LOC140756828"; model_evidence "Supporting evidence includes similarity to: 5 Proteins"; product "uncharacterized protein"; transcript_biotype "mRNA"; exon_number "10";
NW_027332241.1	Gnomon	exon	1531920	1532042	.	+	.	gene_id "LOC140756828"; transcript_id "XM_073092359.1"; db_xref "GeneID:140756828"; db_xref "GenBank:XM_073092359.1"; gene "LOC140756828"; model_evidence "Supporting evidence includes similarity to: 5 Proteins"; product "uncharacterized protein"; transcript_biotype "mRNA"; exon_number "11";
NW_027332241.1	Gnomon	exon	1532445	1535895	.	+	.	gene_id "LOC140756828"; transcript_id "XM_073092359.1"; db_xref "GeneID:140756828"; db_xref "GenBank:XM_073092359.1"; gene "LOC140756828"; model_evidence "Supporting evidence includes similarity to: 5 Proteins"; product "uncharacterized protein"; transcript_biotype "mRNA"; exon_number "12";
NW_027332241.1	Gnomon	exon	1536494	1537053	.	+	.	gene_id "LOC140756828"; transcript_id "XM_073092359.1"; db_xref "GeneID:140756828"; db_xref "GenBank:XM_073092359.1"; gene "LOC140756828"; model_evidence "Supporting evidence includes similarity to: 5 Proteins"; product "uncharacterized protein"; transcript_biotype "mRNA"; exon_number "13";
NW_027332241.1	Gnomon	CDS	1524663	1524764	.	+	0	gene_id "LOC140756828"; transcript_id "XM_073092359.1"; db_xref "GeneID:140756828"; db_xref "GenBank:XP_072948460.1"; gbkey "CDS"; gene "LOC140756828"; product "uncharacterized protein"; protein_id "XP_072948460.1"; exon_number "2";
NW_027332241.1	Gnomon	CDS	1525153	1525250	.	+	0	gene_id "LOC140756828"; transcript_id "XM_073092359.1"; db_xref "GeneID:140756828"; db_xref "GenBank:XP_072948460.1"; gbkey "CDS"; gene "LOC140756828"; product "uncharacterized protein"; protein_id "XP_072948460.1"; exon_number "3";
NW_027332241.1	Gnomon	CDS	1525879	1525966	.	+	1	gene_id "LOC140756828"; transcript_id "XM_073092359.1"; db_xref "GeneID:140756828"; db_xref "GenBank:XP_072948460.1"; gbkey "CDS"; gene "LOC140756828"; product "uncharacterized protein"; protein_id "XP_072948460.1"; exon_number "4";
NW_027332241.1	Gnomon	CDS	1526702	1526835	.	+	0	gene_id "LOC140756828"; transcript_id "XM_073092359.1"; db_xref "GeneID:140756828"; db_xref "GenBank:XP_072948460.1"; gbkey "CDS"; gene "LOC140756828"; product "uncharacterized protein"; protein_id "XP_072948460.1"; exon_number "5";
NW_027332241.1	Gnomon	CDS	1527464	1527552	.	+	1	gene_id "LOC140756828"; transcript_id "XM_073092359.1"; db_xref "GeneID:140756828"; db_xref "GenBank:XP_072948460.1"; gbkey "CDS"; gene "LOC140756828"; product "uncharacterized protein"; protein_id "XP_072948460.1"; exon_number "6";
NW_027332241.1	Gnomon	CDS	1528151	1528281	.	+	2	gene_id "LOC140756828"; transcript_id "XM_073092359.1"; db_xref "GeneID:140756828"; db_xref "GenBank:XP_072948460.1"; gbkey "CDS"; gene "LOC140756828"; product "uncharacterized protein"; protein_id "XP_072948460.1"; exon_number "7";
NW_027332241.1	Gnomon	CDS	1528732	1528839	.	+	0	gene_id "LOC140756828"; transcript_id "XM_073092359.1"; db_xref "GeneID:140756828"; db_xref "GenBank:XP_072948460.1"; gbkey "CDS"; gene "LOC140756828"; product "uncharacterized protein"; protein_id "XP_072948460.1"; exon_number "8";
NW_027332241.1	Gnomon	CDS	1529971	1530049	.	+	0	gene_id "LOC140756828"; transcript_id "XM_073092359.1"; db_xref "GeneID:140756828"; db_xref "GenBank:XP_072948460.1"; gbkey "CDS"; gene "LOC140756828"; product "uncharacterized protein"; protein_id "XP_072948460.1"; exon_number "9";
NW_027332241.1	Gnomon	CDS	1530998	1531185	.	+	2	gene_id "LOC140756828"; transcript_id "XM_073092359.1"; db_xref "GeneID:140756828"; db_xref "GenBank:XP_072948460.1"; gbkey "CDS"; gene "LOC140756828"; product "uncharacterized protein"; protein_id "XP_072948460.1"; exon_number "10";
NW_027332241.1	Gnomon	CDS	1531920	1532042	.	+	0	gene_id "LOC140756828"; transcript_id "XM_073092359.1"; db_xref "GeneID:140756828"; db_xref "GenBank:XP_072948460.1"; gbkey "CDS"; gene "LOC140756828"; product "uncharacterized protein"; protein_id "XP_072948460.1"; exon_number "11";
NW_027332241.1	Gnomon	CDS	1532445	1535895	.	+	0	gene_id "LOC140756828"; transcript_id "XM_073092359.1"; db_xref "GeneID:140756828"; db_xref "GenBank:XP_072948460.1"; gbkey "CDS"; gene "LOC140756828"; product "uncharacterized protein"; protein_id "XP_072948460.1"; exon_number "12";
NW_027332241.1	Gnomon	CDS	1536494	1536591	.	+	2	gene_id "LOC140756828"; transcript_id "XM_073092359.1"; db_xref "GeneID:140756828"; db_xref "GenBank:XP_072948460.1"; gbkey "CDS"; gene "LOC140756828"; product "uncharacterized protein"; protein_id "XP_072948460.1"; exon_number "13";
NW_027332241.1	Gnomon	start_codon	1524663	1524665	.	+	0	gene_id "LOC140756828"; transcript_id "XM_073092359.1"; db_xref "GeneID:140756828"; db_xref "GenBank:XP_072948460.1"; gbkey "CDS"; gene "LOC140756828"; product "uncharacterized protein"; protein_id "XP_072948460.1"; exon_number "2";
NW_027332241.1	Gnomon	stop_codon	1536592	1536594	.	+	0	gene_id "LOC140756828"; transcript_id "XM_073092359.1"; db_xref "GeneID:140756828"; db_xref "GenBank:XP_072948460.1"; gbkey "CDS"; gene "LOC140756828"; product "uncharacterized protein"; protein_id "XP_072948460.1"; exon_number "13";
NW_027332241.1	Gnomon	gene	1521076	1523402	.	+	.	gene_id "LOC140756968"; transcript_id ""; db_xref "GeneID:140756968"; description "uncharacterized LOC140756968"; gbkey "Gene"; gene "LOC140756968"; gene_biotype "protein_coding";
NW_027332241.1	Gnomon	transcript	1521076	1523402	.	+	.	gene_id "LOC140756968"; transcript_id "XM_073092515.1"; db_xref "GeneID:140756968"; db_xref "GenBank:XM_073092515.1"; experiment "COORDINATES: polyA evidence [ECO:0006239]"; gbkey "mRNA"; gene "LOC140756968"; model_evidence "Supporting evidence includes similarity to: 1 Protein"; product "uncharacterized protein"; transcript_biotype "mRNA";
NW_027332241.1	Gnomon	exon	1521076	1521437	.	+	.	gene_id "LOC140756968"; transcript_id "XM_073092515.1"; db_xref "GeneID:140756968"; db_xref "GenBank:XM_073092515.1"; experiment "COORDINATES: polyA evidence [ECO:0006239]"; gene "LOC140756968"; model_evidence "Supporting evidence includes similarity to: 1 Protein"; product "uncharacterized protein"; transcript_biotype "mRNA"; exon_number "1";
NW_027332241.1	Gnomon	exon	1522764	1523402	.	+	.	gene_id "LOC140756968"; transcript_id "XM_073092515.1"; db_xref "GeneID:140756968"; db_xref "GenBank:XM_073092515.1"; experiment "COORDINATES: polyA evidence [ECO:0006239]"; gene "LOC140756968"; model_evidence "Supporting evidence includes similarity to: 1 Protein"; product "uncharacterized protein"; transcript_biotype "mRNA"; exon_number "2";
NW_027332241.1	Gnomon	CDS	1521081	1521437	.	+	0	gene_id "LOC140756968"; transcript_id "XM_073092515.1"; db_xref "GeneID:140756968"; db_xref "GenBank:XP_072948616.1"; gbkey "CDS"; gene "LOC140756968"; product "uncharacterized protein"; protein_id "XP_072948616.1"; exon_number "1";
NW_027332241.1	Gnomon	CDS	1522764	1523339	.	+	0	gene_id "LOC140756968"; transcript_id "XM_073092515.1"; db_xref "GeneID:140756968"; db_xref "GenBank:XP_072948616.1"; gbkey "CDS"; gene "LOC140756968"; product "uncharacterized protein"; protein_id "XP_072948616.1"; exon_number "2";
NW_027332241.1	Gnomon	start_codon	1521081	1521083	.	+	0	gene_id "LOC140756968"; transcript_id "XM_073092515.1"; db_xref "GeneID:140756968"; db_xref "GenBank:XP_072948616.1"; gbkey "CDS"; gene "LOC140756968"; product "uncharacterized protein"; protein_id "XP_072948616.1"; exon_number "1";
NW_027332241.1	Gnomon	stop_codon	1523340	1523342	.	+	0	gene_id "LOC140756968"; transcript_id "XM_073092515.1"; db_xref "GeneID:140756968"; db_xref "GenBank:XP_072948616.1"; gbkey "CDS"; gene "LOC140756968"; product "uncharacterized protein"; protein_id "XP_072948616.1"; exon_number "2";
NW_027332241.1	Gnomon	gene	1540317	1550083	.	-	.	gene_id "Nnp-1"; transcript_id ""; db_xref "GeneID:140756924"; description "Ribosomal RNA processing protein 1 homolog Nnp-1"; gbkey "Gene"; gene "Nnp-1"; gene_biotype "protein_coding";
NW_027332241.1	Gnomon	transcript	1540317	1550083	.	-	.	gene_id "Nnp-1"; transcript_id "XM_073092462.1"; db_xref "GeneID:140756924"; db_xref "GenBank:XM_073092462.1"; experiment "COORDINATES: polyA evidence [ECO:0006239]"; gbkey "mRNA"; gene "Nnp-1"; model_evidence "Supporting evidence includes similarity to: 6 Proteins"; product "Ribosomal RNA processing protein 1 homolog Nnp-1"; transcript_biotype "mRNA";
NW_027332241.1	Gnomon	exon	1549792	1550083	.	-	.	gene_id "Nnp-1"; transcript_id "XM_073092462.1"; db_xref "GeneID:140756924"; db_xref "GenBank:XM_073092462.1"; experiment "COORDINATES: polyA evidence [ECO:0006239]"; gene "Nnp-1"; model_evidence "Supporting evidence includes similarity to: 6 Proteins"; product "Ribosomal RNA processing protein 1 homolog Nnp-1"; transcript_biotype "mRNA"; exon_number "1";
NW_027332241.1	Gnomon	exon	1549421	1549500	.	-	.	gene_id "Nnp-1"; transcript_id "XM_073092462.1"; db_xref "GeneID:140756924"; db_xref "GenBank:XM_073092462.1"; experiment "COORDINATES: polyA evidence [ECO:0006239]"; gene "Nnp-1"; model_evidence "Supporting evidence includes similarity to: 6 Proteins"; product "Ribosomal RNA processing protein 1 homolog Nnp-1"; transcript_biotype "mRNA"; exon_number "2";
NW_027332241.1	Gnomon	exon	1548839	1548988	.	-	.	gene_id "Nnp-1"; transcript_id "XM_073092462.1"; db_xref "GeneID:140756924"; db_xref "GenBank:XM_073092462.1"; experiment "COORDINATES: polyA evidence [ECO:0006239]"; gene "Nnp-1"; model_evidence "Supporting evidence includes similarity to: 6 Proteins"; product "Ribosomal RNA processing protein 1 homolog Nnp-1"; transcript_biotype "mRNA"; exon_number "3";
NW_027332241.1	Gnomon	exon	1547782	1547884	.	-	.	gene_id "Nnp-1"; transcript_id "XM_073092462.1"; db_xref "GeneID:140756924"; db_xref "GenBank:XM_073092462.1"; experiment "COORDINATES: polyA evidence [ECO:0006239]"; gene "Nnp-1"; model_evidence "Supporting evidence includes similarity to: 6 Proteins"; product "Ribosomal RNA processing protein 1 homolog Nnp-1"; transcript_biotype "mRNA"; exon_number "4";
NW_027332241.1	Gnomon	exon	1547080	1547171	.	-	.	gene_id "Nnp-1"; transcript_id "XM_073092462.1"; db_xref "GeneID:140756924"; db_xref "GenBank:XM_073092462.1"; experiment "COORDINATES: polyA evidence [ECO:0006239]"; gene "Nnp-1"; model_evidence "Supporting evidence includes similarity to: 6 Proteins"; product "Ribosomal RNA processing protein 1 homolog Nnp-1"; transcript_biotype "mRNA"; exon_number "5";
NW_027332241.1	Gnomon	exon	1546485	1546664	.	-	.	gene_id "Nnp-1"; transcript_id "XM_073092462.1"; db_xref "GeneID:140756924"; db_xref "GenBank:XM_073092462.1"; experiment "COORDINATES: polyA evidence [ECO:0006239]"; gene "Nnp-1"; model_evidence "Supporting evidence includes similarity to: 6 Proteins"; product "Ribosomal RNA processing protein 1 homolog Nnp-1"; transcript_biotype "mRNA"; exon_number "6";
NW_027332241.1	Gnomon	exon	1545432	1545529	.	-	.	gene_id "Nnp-1"; transcript_id "XM_073092462.1"; db_xref "GeneID:140756924"; db_xref "GenBank:XM_073092462.1"; experiment "COORDINATES: polyA evidence [ECO:0006239]"; gene "Nnp-1"; model_evidence "Supporting evidence includes similarity to: 6 Proteins"; product "Ribosomal RNA processing protein 1 homolog Nnp-1"; transcript_biotype "mRNA"; exon_number "7";
NW_027332241.1	Gnomon	exon	1544325	1544474	.	-	.	gene_id "Nnp-1"; transcript_id "XM_073092462.1"; db_xref "GeneID:140756924"; db_xref "GenBank:XM_073092462.1"; experiment "COORDINATES: polyA evidence [ECO:0006239]"; gene "Nnp-1"; model_evidence "Supporting evidence includes similarity to: 6 Proteins"; product "Ribosomal RNA processing protein 1 homolog Nnp-1"; transcript_biotype "mRNA"; exon_number "8";
NW_027332241.1	Gnomon	exon	1543581	1543744	.	-	.	gene_id "Nnp-1"; transcript_id "XM_073092462.1"; db_xref "GeneID:140756924"; db_xref "GenBank:XM_073092462.1"; experiment "COORDINATES: polyA evidence [ECO:0006239]"; gene "Nnp-1"; model_evidence "Supporting evidence includes similarity to: 6 Proteins"; product "Ribosomal RNA processing protein 1 homolog Nnp-1"; transcript_biotype "mRNA"; exon_number "9";
NW_027332241.1	Gnomon	exon	1542578	1542675	.	-	.	gene_id "Nnp-1"; transcript_id "XM_073092462.1"; db_xref "GeneID:140756924"; db_xref "GenBank:XM_073092462.1"; experiment "COORDINATES: polyA evidence [ECO:0006239]"; gene "Nnp-1"; model_evidence "Supporting evidence includes similarity to: 6 Proteins"; product "Ribosomal RNA processing protein 1 homolog Nnp-1"; transcript_biotype "mRNA"; exon_number "10";
NW_027332241.1	Gnomon	exon	1540317	1542126	.	-	.	gene_id "Nnp-1"; transcript_id "XM_073092462.1"; db_xref "GeneID:140756924"; db_xref "GenBank:XM_073092462.1"; experiment "COORDINATES: polyA evidence [ECO:0006239]"; gene "Nnp-1"; model_evidence "Supporting evidence includes similarity to: 6 Proteins"; product "Ribosomal RNA processing protein 1 homolog Nnp-1"; transcript_biotype "mRNA"; exon_number "11";
NW_027332241.1	Gnomon	CDS	1549792	1549993	.	-	0	gene_id "Nnp-1"; transcript_id "XM_073092462.1"; db_xref "GeneID:140756924"; db_xref "GenBank:XP_072948563.1"; gbkey "CDS"; gene "Nnp-1"; product "uncharacterized protein Nnp-1"; protein_id "XP_072948563.1"; exon_number "1";
NW_027332241.1	Gnomon	CDS	1549421	1549500	.	-	2	gene_id "Nnp-1"; transcript_id "XM_073092462.1"; db_xref "GeneID:140756924"; db_xref "GenBank:XP_072948563.1"; gbkey "CDS"; gene "Nnp-1"; product "uncharacterized protein Nnp-1"; protein_id "XP_072948563.1"; exon_number "2";
NW_027332241.1	Gnomon	CDS	1548839	1548988	.	-	0	gene_id "Nnp-1"; transcript_id "XM_073092462.1"; db_xref "GeneID:140756924"; db_xref "GenBank:XP_072948563.1"; gbkey "CDS"; gene "Nnp-1"; product "uncharacterized protein Nnp-1"; protein_id "XP_072948563.1"; exon_number "3";
NW_027332241.1	Gnomon	CDS	1547782	1547884	.	-	0	gene_id "Nnp-1"; transcript_id "XM_073092462.1"; db_xref "GeneID:140756924"; db_xref "GenBank:XP_072948563.1"; gbkey "CDS"; gene "Nnp-1"; product "uncharacterized protein Nnp-1"; protein_id "XP_072948563.1"; exon_number "4";
NW_027332241.1	Gnomon	CDS	1547080	1547171	.	-	2	gene_id "Nnp-1"; transcript_id "XM_073092462.1"; db_xref "GeneID:140756924"; db_xref "GenBank:XP_072948563.1"; gbkey "CDS"; gene "Nnp-1"; product "uncharacterized protein Nnp-1"; protein_id "XP_072948563.1"; exon_number "5";
NW_027332241.1	Gnomon	CDS	1546485	1546664	.	-	0	gene_id "Nnp-1"; transcript_id "XM_073092462.1"; db_xref "GeneID:140756924"; db_xref "GenBank:XP_072948563.1"; gbkey "CDS"; gene "Nnp-1"; product "uncharacterized protein Nnp-1"; protein_id "XP_072948563.1"; exon_number "6";
NW_027332241.1	Gnomon	CDS	1545432	1545529	.	-	0	gene_id "Nnp-1"; transcript_id "XM_073092462.1"; db_xref "GeneID:140756924"; db_xref "GenBank:XP_072948563.1"; gbkey "CDS"; gene "Nnp-1"; product "uncharacterized protein Nnp-1"; protein_id "XP_072948563.1"; exon_number "7";
NW_027332241.1	Gnomon	CDS	1544325	1544474	.	-	1	gene_id "Nnp-1"; transcript_id "XM_073092462.1"; db_xref "GeneID:140756924"; db_xref "GenBank:XP_072948563.1"; gbkey "CDS"; gene "Nnp-1"; product "uncharacterized protein Nnp-1"; protein_id "XP_072948563.1"; exon_number "8";
NW_027332241.1	Gnomon	CDS	1543581	1543744	.	-	1	gene_id "Nnp-1"; transcript_id "XM_073092462.1"; db_xref "GeneID:140756924"; db_xref "GenBank:XP_072948563.1"; gbkey "CDS"; gene "Nnp-1"; product "uncharacterized protein Nnp-1"; protein_id "XP_072948563.1"; exon_number "9";
NW_027332241.1	Gnomon	CDS	1542578	1542675	.	-	2	gene_id "Nnp-1"; transcript_id "XM_073092462.1"; db_xref "GeneID:140756924"; db_xref "GenBank:XP_072948563.1"; gbkey "CDS"; gene "Nnp-1"; product "uncharacterized protein Nnp-1"; protein_id "XP_072948563.1"; exon_number "10";
NW_027332241.1	Gnomon	CDS	1541365	1542126	.	-	0	gene_id "Nnp-1"; transcript_id "XM_073092462.1"; db_xref "GeneID:140756924"; db_xref "GenBank:XP_072948563.1"; gbkey "CDS"; gene "Nnp-1"; product "uncharacterized protein Nnp-1"; protein_id "XP_072948563.1"; exon_number "11";
NW_027332241.1	Gnomon	start_codon	1549991	1549993	.	-	0	gene_id "Nnp-1"; transcript_id "XM_073092462.1"; db_xref "GeneID:140756924"; db_xref "GenBank:XP_072948563.1"; gbkey "CDS"; gene "Nnp-1"; product "uncharacterized protein Nnp-1"; protein_id "XP_072948563.1"; exon_number "1";
NW_027332241.1	Gnomon	stop_codon	1541362	1541364	.	-	0	gene_id "Nnp-1"; transcript_id "XM_073092462.1"; db_xref "GeneID:140756924"; db_xref "GenBank:XP_072948563.1"; gbkey "CDS"; gene "Nnp-1"; product "uncharacterized protein Nnp-1"; protein_id "XP_072948563.1"; exon_number "11";
NW_027332241.1	Gnomon	gene	1565061	1611506	.	-	.	gene_id "Sos"; transcript_id ""; db_xref "GeneID:140756829"; description "Son of sevenless guanine nucleotide exchange factor"; gbkey "Gene"; gene "Sos"; gene_biotype "protein_coding";
NW_027332241.1	Gnomon	transcript	1565061	1611506	.	-	.	gene_id "Sos"; transcript_id "XM_073092360.1"; db_xref "GeneID:140756829"; db_xref "GenBank:XM_073092360.1"; gbkey "mRNA"; gene "Sos"; model_evidence "Supporting evidence includes similarity to: 1 Protein"; product "Son of sevenless guanine nucleotide exchange factor"; transcript_biotype "mRNA";
NW_027332241.1	Gnomon	exon	1611165	1611506	.	-	.	gene_id "Sos"; transcript_id "XM_073092360.1"; db_xref "GeneID:140756829"; db_xref "GenBank:XM_073092360.1"; gene "Sos"; model_evidence "Supporting evidence includes similarity to: 1 Protein"; product "Son of sevenless guanine nucleotide exchange factor"; transcript_biotype "mRNA"; exon_number "1";
NW_027332241.1	Gnomon	exon	1608413	1608532	.	-	.	gene_id "Sos"; transcript_id "XM_073092360.1"; db_xref "GeneID:140756829"; db_xref "GenBank:XM_073092360.1"; gene "Sos"; model_evidence "Supporting evidence includes similarity to: 1 Protein"; product "Son of sevenless guanine nucleotide exchange factor"; transcript_biotype "mRNA"; exon_number "2";
NW_027332241.1	Gnomon	exon	1607102	1607239	.	-	.	gene_id "Sos"; transcript_id "XM_073092360.1"; db_xref "GeneID:140756829"; db_xref "GenBank:XM_073092360.1"; gene "Sos"; model_evidence "Supporting evidence includes similarity to: 1 Protein"; product "Son of sevenless guanine nucleotide exchange factor"; transcript_biotype "mRNA"; exon_number "3";
NW_027332241.1	Gnomon	exon	1604907	1605083	.	-	.	gene_id "Sos"; transcript_id "XM_073092360.1"; db_xref "GeneID:140756829"; db_xref "GenBank:XM_073092360.1"; gene "Sos"; model_evidence "Supporting evidence includes similarity to: 1 Protein"; product "Son of sevenless guanine nucleotide exchange factor"; transcript_biotype "mRNA"; exon_number "4";
NW_027332241.1	Gnomon	exon	1604022	1604231	.	-	.	gene_id "Sos"; transcript_id "XM_073092360.1"; db_xref "GeneID:140756829"; db_xref "GenBank:XM_073092360.1"; gene "Sos"; model_evidence "Supporting evidence includes similarity to: 1 Protein"; product "Son of sevenless guanine nucleotide exchange factor"; transcript_biotype "mRNA"; exon_number "5";
NW_027332241.1	Gnomon	exon	1603329	1603458	.	-	.	gene_id "Sos"; transcript_id "XM_073092360.1"; db_xref "GeneID:140756829"; db_xref "GenBank:XM_073092360.1"; gene "Sos"; model_evidence "Supporting evidence includes similarity to: 1 Protein"; product "Son of sevenless guanine nucleotide exchange factor"; transcript_biotype "mRNA"; exon_number "6";
NW_027332241.1	Gnomon	exon	1602694	1602797	.	-	.	gene_id "Sos"; transcript_id "XM_073092360.1"; db_xref "GeneID:140756829"; db_xref "GenBank:XM_073092360.1"; gene "Sos"; model_evidence "Supporting evidence includes similarity to: 1 Protein"; product "Son of sevenless guanine nucleotide exchange factor"; transcript_biotype "mRNA"; exon_number "7";
NW_027332241.1	Gnomon	exon	1601693	1601860	.	-	.	gene_id "Sos"; transcript_id "XM_073092360.1"; db_xref "GeneID:140756829"; db_xref "GenBank:XM_073092360.1"; gene "Sos"; model_evidence "Supporting evidence includes similarity to: 1 Protein"; product "Son of sevenless guanine nucleotide exchange factor"; transcript_biotype "mRNA"; exon_number "8";
NW_027332241.1	Gnomon	exon	1600262	1600326	.	-	.	gene_id "Sos"; transcript_id "XM_073092360.1"; db_xref "GeneID:140756829"; db_xref "GenBank:XM_073092360.1"; gene "Sos"; model_evidence "Supporting evidence includes similarity to: 1 Protein"; product "Son of sevenless guanine nucleotide exchange factor"; transcript_biotype "mRNA"; exon_number "9";
NW_027332241.1	Gnomon	exon	1599221	1599351	.	-	.	gene_id "Sos"; transcript_id "XM_073092360.1"; db_xref "GeneID:140756829"; db_xref "GenBank:XM_073092360.1"; gene "Sos"; model_evidence "Supporting evidence includes similarity to: 1 Protein"; product "Son of sevenless guanine nucleotide exchange factor"; transcript_biotype "mRNA"; exon_number "10";
NW_027332241.1	Gnomon	exon	1598406	1598506	.	-	.	gene_id "Sos"; transcript_id "XM_073092360.1"; db_xref "GeneID:140756829"; db_xref "GenBank:XM_073092360.1"; gene "Sos"; model_evidence "Supporting evidence includes similarity to: 1 Protein"; product "Son of sevenless guanine nucleotide exchange factor"; transcript_biotype "mRNA"; exon_number "11";
NW_027332241.1	Gnomon	exon	1597721	1597835	.	-	.	gene_id "Sos"; transcript_id "XM_073092360.1"; db_xref "GeneID:140756829"; db_xref "GenBank:XM_073092360.1"; gene "Sos"; model_evidence "Supporting evidence includes similarity to: 1 Protein"; product "Son of sevenless guanine nucleotide exchange factor"; transcript_biotype "mRNA"; exon_number "12";
NW_027332241.1	Gnomon	exon	1596556	1596697	.	-	.	gene_id "Sos"; transcript_id "XM_073092360.1"; db_xref "GeneID:140756829"; db_xref "GenBank:XM_073092360.1"; gene "Sos"; model_evidence "Supporting evidence includes similarity to: 1 Protein"; product "Son of sevenless guanine nucleotide exchange factor"; transcript_biotype "mRNA"; exon_number "13";
NW_027332241.1	Gnomon	exon	1595075	1595204	.	-	.	gene_id "Sos"; transcript_id "XM_073092360.1"; db_xref "GeneID:140756829"; db_xref "GenBank:XM_073092360.1"; gene "Sos"; model_evidence "Supporting evidence includes similarity to: 1 Protein"; product "Son of sevenless guanine nucleotide exchange factor"; transcript_biotype "mRNA"; exon_number "14";
NW_027332241.1	Gnomon	exon	1593950	1594130	.	-	.	gene_id "Sos"; transcript_id "XM_073092360.1"; db_xref "GeneID:140756829"; db_xref "GenBank:XM_073092360.1"; gene "Sos"; model_evidence "Supporting evidence includes similarity to: 1 Protein"; product "Son of sevenless guanine nucleotide exchange factor"; transcript_biotype "mRNA"; exon_number "15";
NW_027332241.1	Gnomon	exon	1592545	1592610	.	-	.	gene_id "Sos"; transcript_id "XM_073092360.1"; db_xref "GeneID:140756829"; db_xref "GenBank:XM_073092360.1"; gene "Sos"; model_evidence "Supporting evidence includes similarity to: 1 Protein"; product "Son of sevenless guanine nucleotide exchange factor"; transcript_biotype "mRNA"; exon_number "16";
NW_027332241.1	Gnomon	exon	1588981	1589092	.	-	.	gene_id "Sos"; transcript_id "XM_073092360.1"; db_xref "GeneID:140756829"; db_xref "GenBank:XM_073092360.1"; gene "Sos"; model_evidence "Supporting evidence includes similarity to: 1 Protein"; product "Son of sevenless guanine nucleotide exchange factor"; transcript_biotype "mRNA"; exon_number "17";
NW_027332241.1	Gnomon	exon	1588145	1588301	.	-	.	gene_id "Sos"; transcript_id "XM_073092360.1"; db_xref "GeneID:140756829"; db_xref "GenBank:XM_073092360.1"; gene "Sos"; model_evidence "Supporting evidence includes similarity to: 1 Protein"; product "Son of sevenless guanine nucleotide exchange factor"; transcript_biotype "mRNA"; exon_number "18";
NW_027332241.1	Gnomon	exon	1587102	1587275	.	-	.	gene_id "Sos"; transcript_id "XM_073092360.1"; db_xref "GeneID:140756829"; db_xref "GenBank:XM_073092360.1"; gene "Sos"; model_evidence "Supporting evidence includes similarity to: 1 Protein"; product "Son of sevenless guanine nucleotide exchange factor"; transcript_biotype "mRNA"; exon_number "19";
NW_027332241.1	Gnomon	exon	1584098	1584193	.	-	.	gene_id "Sos"; transcript_id "XM_073092360.1"; db_xref "GeneID:140756829"; db_xref "GenBank:XM_073092360.1"; gene "Sos"; model_evidence "Supporting evidence includes similarity to: 1 Protein"; product "Son of sevenless guanine nucleotide exchange factor"; transcript_biotype "mRNA"; exon_number "20";
NW_027332241.1	Gnomon	exon	1583440	1583622	.	-	.	gene_id "Sos"; transcript_id "XM_073092360.1"; db_xref "GeneID:140756829"; db_xref "GenBank:XM_073092360.1"; gene "Sos"; model_evidence "Supporting evidence includes similarity to: 1 Protein"; product "Son of sevenless guanine nucleotide exchange factor"; transcript_biotype "mRNA"; exon_number "21";
NW_027332241.1	Gnomon	exon	1582784	1582946	.	-	.	gene_id "Sos"; transcript_id "XM_073092360.1"; db_xref "GeneID:140756829"; db_xref "GenBank:XM_073092360.1"; gene "Sos"; model_evidence "Supporting evidence includes similarity to: 1 Protein"; product "Son of sevenless guanine nucleotide exchange factor"; transcript_biotype "mRNA"; exon_number "22";
NW_027332241.1	Gnomon	exon	1581734	1581855	.	-	.	gene_id "Sos"; transcript_id "XM_073092360.1"; db_xref "GeneID:140756829"; db_xref "GenBank:XM_073092360.1"; gene "Sos"; model_evidence "Supporting evidence includes similarity to: 1 Protein"; product "Son of sevenless guanine nucleotide exchange factor"; transcript_biotype "mRNA"; exon_number "23";
NW_027332241.1	Gnomon	exon	1580771	1580887	.	-	.	gene_id "Sos"; transcript_id "XM_073092360.1"; db_xref "GeneID:140756829"; db_xref "GenBank:XM_073092360.1"; gene "Sos"; model_evidence "Supporting evidence includes similarity to: 1 Protein"; product "Son of sevenless guanine nucleotide exchange factor"; transcript_biotype "mRNA"; exon_number "24";
NW_027332241.1	Gnomon	exon	1579823	1579928	.	-	.	gene_id "Sos"; transcript_id "XM_073092360.1"; db_xref "GeneID:140756829"; db_xref "GenBank:XM_073092360.1"; gene "Sos"; model_evidence "Supporting evidence includes similarity to: 1 Protein"; product "Son of sevenless guanine nucleotide exchange factor"; transcript_biotype "mRNA"; exon_number "25";
NW_027332241.1	Gnomon	exon	1578963	1579046	.	-	.	gene_id "Sos"; transcript_id "XM_073092360.1"; db_xref "GeneID:140756829"; db_xref "GenBank:XM_073092360.1"; gene "Sos"; model_evidence "Supporting evidence includes similarity to: 1 Protein"; product "Son of sevenless guanine nucleotide exchange factor"; transcript_biotype "mRNA"; exon_number "26";
NW_027332241.1	Gnomon	exon	1578163	1578280	.	-	.	gene_id "Sos"; transcript_id "XM_073092360.1"; db_xref "GeneID:140756829"; db_xref "GenBank:XM_073092360.1"; gene "Sos"; model_evidence "Supporting evidence includes similarity to: 1 Protein"; product "Son of sevenless guanine nucleotide exchange factor"; transcript_biotype "mRNA"; exon_number "27";
NW_027332241.1	Gnomon	exon	1577637	1577702	.	-	.	gene_id "Sos"; transcript_id "XM_073092360.1"; db_xref "GeneID:140756829"; db_xref "GenBank:XM_073092360.1"; gene "Sos"; model_evidence "Supporting evidence includes similarity to: 1 Protein"; product "Son of sevenless guanine nucleotide exchange factor"; transcript_biotype "mRNA"; exon_number "28";
NW_027332241.1	Gnomon	exon	1576612	1576729	.	-	.	gene_id "Sos"; transcript_id "XM_073092360.1"; db_xref "GeneID:140756829"; db_xref "GenBank:XM_073092360.1"; gene "Sos"; model_evidence "Supporting evidence includes similarity to: 1 Protein"; product "Son of sevenless guanine nucleotide exchange factor"; transcript_biotype "mRNA"; exon_number "29";
NW_027332241.1	Gnomon	exon	1575282	1575387	.	-	.	gene_id "Sos"; transcript_id "XM_073092360.1"; db_xref "GeneID:140756829"; db_xref "GenBank:XM_073092360.1"; gene "Sos"; model_evidence "Supporting evidence includes similarity to: 1 Protein"; product "Son of sevenless guanine nucleotide exchange factor"; transcript_biotype "mRNA"; exon_number "30";
NW_027332241.1	Gnomon	exon	1575127	1575196	.	-	.	gene_id "Sos"; transcript_id "XM_073092360.1"; db_xref "GeneID:140756829"; db_xref "GenBank:XM_073092360.1"; gene "Sos"; model_evidence "Supporting evidence includes similarity to: 1 Protein"; product "Son of sevenless guanine nucleotide exchange factor"; transcript_biotype "mRNA"; exon_number "31";
NW_027332241.1	Gnomon	exon	1574612	1574677	.	-	.	gene_id "Sos"; transcript_id "XM_073092360.1"; db_xref "GeneID:140756829"; db_xref "GenBank:XM_073092360.1"; gene "Sos"; model_evidence "Supporting evidence includes similarity to: 1 Protein"; product "Son of sevenless guanine nucleotide exchange factor"; transcript_biotype "mRNA"; exon_number "32";
NW_027332241.1	Gnomon	exon	1573817	1573860	.	-	.	gene_id "Sos"; transcript_id "XM_073092360.1"; db_xref "GeneID:140756829"; db_xref "GenBank:XM_073092360.1"; gene "Sos"; model_evidence "Supporting evidence includes similarity to: 1 Protein"; product "Son of sevenless guanine nucleotide exchange factor"; transcript_biotype "mRNA"; exon_number "33";
NW_027332241.1	Gnomon	exon	1572483	1572604	.	-	.	gene_id "Sos"; transcript_id "XM_073092360.1"; db_xref "GeneID:140756829"; db_xref "GenBank:XM_073092360.1"; gene "Sos"; model_evidence "Supporting evidence includes similarity to: 1 Protein"; product "Son of sevenless guanine nucleotide exchange factor"; transcript_biotype "mRNA"; exon_number "34";
NW_027332241.1	Gnomon	exon	1567005	1567141	.	-	.	gene_id "Sos"; transcript_id "XM_073092360.1"; db_xref "GeneID:140756829"; db_xref "GenBank:XM_073092360.1"; gene "Sos"; model_evidence "Supporting evidence includes similarity to: 1 Protein"; product "Son of sevenless guanine nucleotide exchange factor"; transcript_biotype "mRNA"; exon_number "35";
NW_027332241.1	Gnomon	exon	1565061	1565118	.	-	.	gene_id "Sos"; transcript_id "XM_073092360.1"; db_xref "GeneID:140756829"; db_xref "GenBank:XM_073092360.1"; gene "Sos"; model_evidence "Supporting evidence includes similarity to: 1 Protein"; product "Son of sevenless guanine nucleotide exchange factor"; transcript_biotype "mRNA"; exon_number "36";
NW_027332241.1	Gnomon	CDS	1611165	1611260	.	-	0	gene_id "Sos"; transcript_id "XM_073092360.1"; db_xref "GeneID:140756829"; db_xref "GenBank:XP_072948461.1"; gbkey "CDS"; gene "Sos"; product "protein son of sevenless"; protein_id "XP_072948461.1"; exon_number "1";
NW_027332241.1	Gnomon	CDS	1608413	1608532	.	-	0	gene_id "Sos"; transcript_id "XM_073092360.1"; db_xref "GeneID:140756829"; db_xref "GenBank:XP_072948461.1"; gbkey "CDS"; gene "Sos"; product "protein son of sevenless"; protein_id "XP_072948461.1"; exon_number "2";
NW_027332241.1	Gnomon	CDS	1607102	1607239	.	-	0	gene_id "Sos"; transcript_id "XM_073092360.1"; db_xref "GeneID:140756829"; db_xref "GenBank:XP_072948461.1"; gbkey "CDS"; gene "Sos"; product "protein son of sevenless"; protein_id "XP_072948461.1"; exon_number "3";
NW_027332241.1	Gnomon	CDS	1604907	1605083	.	-	0	gene_id "Sos"; transcript_id "XM_073092360.1"; db_xref "GeneID:140756829"; db_xref "GenBank:XP_072948461.1"; gbkey "CDS"; gene "Sos"; product "protein son of sevenless"; protein_id "XP_072948461.1"; exon_number "4";
NW_027332241.1	Gnomon	CDS	1604022	1604231	.	-	0	gene_id "Sos"; transcript_id "XM_073092360.1"; db_xref "GeneID:140756829"; db_xref "GenBank:XP_072948461.1"; gbkey "CDS"; gene "Sos"; product "protein son of sevenless"; protein_id "XP_072948461.1"; exon_number "5";
NW_027332241.1	Gnomon	CDS	1603329	1603458	.	-	0	gene_id "Sos"; transcript_id "XM_073092360.1"; db_xref "GeneID:140756829"; db_xref "GenBank:XP_072948461.1"; gbkey "CDS"; gene "Sos"; product "protein son of sevenless"; protein_id "XP_072948461.1"; exon_number "6";
NW_027332241.1	Gnomon	CDS	1602694	1602797	.	-	2	gene_id "Sos"; transcript_id "XM_073092360.1"; db_xref "GeneID:140756829"; db_xref "GenBank:XP_072948461.1"; gbkey "CDS"; gene "Sos"; product "protein son of sevenless"; protein_id "XP_072948461.1"; exon_number "7";
NW_027332241.1	Gnomon	CDS	1601693	1601860	.	-	0	gene_id "Sos"; transcript_id "XM_073092360.1"; db_xref "GeneID:140756829"; db_xref "GenBank:XP_072948461.1"; gbkey "CDS"; gene "Sos"; product "protein son of sevenless"; protein_id "XP_072948461.1"; exon_number "8";
NW_027332241.1	Gnomon	CDS	1600262	1600326	.	-	0	gene_id "Sos"; transcript_id "XM_073092360.1"; db_xref "GeneID:140756829"; db_xref "GenBank:XP_072948461.1"; gbkey "CDS"; gene "Sos"; product "protein son of sevenless"; protein_id "XP_072948461.1"; exon_number "9";
NW_027332241.1	Gnomon	CDS	1599221	1599351	.	-	1	gene_id "Sos"; transcript_id "XM_073092360.1"; db_xref "GeneID:140756829"; db_xref "GenBank:XP_072948461.1"; gbkey "CDS"; gene "Sos"; product "protein son of sevenless"; protein_id "XP_072948461.1"; exon_number "10";
NW_027332241.1	Gnomon	CDS	1598406	1598506	.	-	2	gene_id "Sos"; transcript_id "XM_073092360.1"; db_xref "GeneID:140756829"; db_xref "GenBank:XP_072948461.1"; gbkey "CDS"; gene "Sos"; product "protein son of sevenless"; protein_id "XP_072948461.1"; exon_number "11";
NW_027332241.1	Gnomon	CDS	1597721	1597835	.	-	0	gene_id "Sos"; transcript_id "XM_073092360.1"; db_xref "GeneID:140756829"; db_xref "GenBank:XP_072948461.1"; gbkey "CDS"; gene "Sos"; product "protein son of sevenless"; protein_id "XP_072948461.1"; exon_number "12";
NW_027332241.1	Gnomon	CDS	1596556	1596697	.	-	2	gene_id "Sos"; transcript_id "XM_073092360.1"; db_xref "GeneID:140756829"; db_xref "GenBank:XP_072948461.1"; gbkey "CDS"; gene "Sos"; product "protein son of sevenless"; protein_id "XP_072948461.1"; exon_number "13";
NW_027332241.1	Gnomon	CDS	1595075	1595204	.	-	1	gene_id "Sos"; transcript_id "XM_073092360.1"; db_xref "GeneID:140756829"; db_xref "GenBank:XP_072948461.1"; gbkey "CDS"; gene "Sos"; product "protein son of sevenless"; protein_id "XP_072948461.1"; exon_number "14";
NW_027332241.1	Gnomon	CDS	1593950	1594130	.	-	0	gene_id "Sos"; transcript_id "XM_073092360.1"; db_xref "GeneID:140756829"; db_xref "GenBank:XP_072948461.1"; gbkey "CDS"; gene "Sos"; product "protein son of sevenless"; protein_id "XP_072948461.1"; exon_number "15";
NW_027332241.1	Gnomon	CDS	1592545	1592610	.	-	2	gene_id "Sos"; transcript_id "XM_073092360.1"; db_xref "GeneID:140756829"; db_xref "GenBank:XP_072948461.1"; gbkey "CDS"; gene "Sos"; product "protein son of sevenless"; protein_id "XP_072948461.1"; exon_number "16";
NW_027332241.1	Gnomon	CDS	1588981	1589092	.	-	2	gene_id "Sos"; transcript_id "XM_073092360.1"; db_xref "GeneID:140756829"; db_xref "GenBank:XP_072948461.1"; gbkey "CDS"; gene "Sos"; product "protein son of sevenless"; protein_id "XP_072948461.1"; exon_number "17";
NW_027332241.1	Gnomon	CDS	1588145	1588301	.	-	1	gene_id "Sos"; transcript_id "XM_073092360.1"; db_xref "GeneID:140756829"; db_xref "GenBank:XP_072948461.1"; gbkey "CDS"; gene "Sos"; product "protein son of sevenless"; protein_id "XP_072948461.1"; exon_number "18";
NW_027332241.1	Gnomon	CDS	1587102	1587275	.	-	0	gene_id "Sos"; transcript_id "XM_073092360.1"; db_xref "GeneID:140756829"; db_xref "GenBank:XP_072948461.1"; gbkey "CDS"; gene "Sos"; product "protein son of sevenless"; protein_id "XP_072948461.1"; exon_number "19";
NW_027332241.1	Gnomon	CDS	1584098	1584193	.	-	0	gene_id "Sos"; transcript_id "XM_073092360.1"; db_xref "GeneID:140756829"; db_xref "GenBank:XP_072948461.1"; gbkey "CDS"; gene "Sos"; product "protein son of sevenless"; protein_id "XP_072948461.1"; exon_number "20";
NW_027332241.1	Gnomon	CDS	1583440	1583622	.	-	0	gene_id "Sos"; transcript_id "XM_073092360.1"; db_xref "GeneID:140756829"; db_xref "GenBank:XP_072948461.1"; gbkey "CDS"; gene "Sos"; product "protein son of sevenless"; protein_id "XP_072948461.1"; exon_number "21";
NW_027332241.1	Gnomon	CDS	1582784	1582946	.	-	0	gene_id "Sos"; transcript_id "XM_073092360.1"; db_xref "GeneID:140756829"; db_xref "GenBank:XP_072948461.1"; gbkey "CDS"; gene "Sos"; product "protein son of sevenless"; protein_id "XP_072948461.1"; exon_number "22";
NW_027332241.1	Gnomon	CDS	1581734	1581855	.	-	2	gene_id "Sos"; transcript_id "XM_073092360.1"; db_xref "GeneID:140756829"; db_xref "GenBank:XP_072948461.1"; gbkey "CDS"; gene "Sos"; product "protein son of sevenless"; protein_id "XP_072948461.1"; exon_number "23";
NW_027332241.1	Gnomon	CDS	1580771	1580887	.	-	0	gene_id "Sos"; transcript_id "XM_073092360.1"; db_xref "GeneID:140756829"; db_xref "GenBank:XP_072948461.1"; gbkey "CDS"; gene "Sos"; product "protein son of sevenless"; protein_id "XP_072948461.1"; exon_number "24";
NW_027332241.1	Gnomon	CDS	1579823	1579928	.	-	0	gene_id "Sos"; transcript_id "XM_073092360.1"; db_xref "GeneID:140756829"; db_xref "GenBank:XP_072948461.1"; gbkey "CDS"; gene "Sos"; product "protein son of sevenless"; protein_id "XP_072948461.1"; exon_number "25";
NW_027332241.1	Gnomon	CDS	1578963	1579046	.	-	2	gene_id "Sos"; transcript_id "XM_073092360.1"; db_xref "GeneID:140756829"; db_xref "GenBank:XP_072948461.1"; gbkey "CDS"; gene "Sos"; product "protein son of sevenless"; protein_id "XP_072948461.1"; exon_number "26";
NW_027332241.1	Gnomon	CDS	1578163	1578280	.	-	2	gene_id "Sos"; transcript_id "XM_073092360.1"; db_xref "GeneID:140756829"; db_xref "GenBank:XP_072948461.1"; gbkey "CDS"; gene "Sos"; product "protein son of sevenless"; protein_id "XP_072948461.1"; exon_number "27";
NW_027332241.1	Gnomon	CDS	1577637	1577702	.	-	1	gene_id "Sos"; transcript_id "XM_073092360.1"; db_xref "GeneID:140756829"; db_xref "GenBank:XP_072948461.1"; gbkey "CDS"; gene "Sos"; product "protein son of sevenless"; protein_id "XP_072948461.1"; exon_number "28";
NW_027332241.1	Gnomon	CDS	1576612	1576729	.	-	1	gene_id "Sos"; transcript_id "XM_073092360.1"; db_xref "GeneID:140756829"; db_xref "GenBank:XP_072948461.1"; gbkey "CDS"; gene "Sos"; product "protein son of sevenless"; protein_id "XP_072948461.1"; exon_number "29";
NW_027332241.1	Gnomon	CDS	1575282	1575387	.	-	0	gene_id "Sos"; transcript_id "XM_073092360.1"; db_xref "GeneID:140756829"; db_xref "GenBank:XP_072948461.1"; gbkey "CDS"; gene "Sos"; product "protein son of sevenless"; protein_id "XP_072948461.1"; exon_number "30";
NW_027332241.1	Gnomon	CDS	1575127	1575196	.	-	2	gene_id "Sos"; transcript_id "XM_073092360.1"; db_xref "GeneID:140756829"; db_xref "GenBank:XP_072948461.1"; gbkey "CDS"; gene "Sos"; product "protein son of sevenless"; protein_id "XP_072948461.1"; exon_number "31";
NW_027332241.1	Gnomon	CDS	1574612	1574677	.	-	1	gene_id "Sos"; transcript_id "XM_073092360.1"; db_xref "GeneID:140756829"; db_xref "GenBank:XP_072948461.1"; gbkey "CDS"; gene "Sos"; product "protein son of sevenless"; protein_id "XP_072948461.1"; exon_number "32";
NW_027332241.1	Gnomon	CDS	1573817	1573860	.	-	1	gene_id "Sos"; transcript_id "XM_073092360.1"; db_xref "GeneID:140756829"; db_xref "GenBank:XP_072948461.1"; gbkey "CDS"; gene "Sos"; product "protein son of sevenless"; protein_id "XP_072948461.1"; exon_number "33";
NW_027332241.1	Gnomon	CDS	1572483	1572604	.	-	2	gene_id "Sos"; transcript_id "XM_073092360.1"; db_xref "GeneID:140756829"; db_xref "GenBank:XP_072948461.1"; gbkey "CDS"; gene "Sos"; product "protein son of sevenless"; protein_id "XP_072948461.1"; exon_number "34";
NW_027332241.1	Gnomon	CDS	1567005	1567141	.	-	0	gene_id "Sos"; transcript_id "XM_073092360.1"; db_xref "GeneID:140756829"; db_xref "GenBank:XP_072948461.1"; gbkey "CDS"; gene "Sos"; product "protein son of sevenless"; protein_id "XP_072948461.1"; exon_number "35";
NW_027332241.1	Gnomon	CDS	1565064	1565118	.	-	1	gene_id "Sos"; transcript_id "XM_073092360.1"; db_xref "GeneID:140756829"; db_xref "GenBank:XP_072948461.1"; gbkey "CDS"; gene "Sos"; product "protein son of sevenless"; protein_id "XP_072948461.1"; exon_number "36";
NW_027332241.1	Gnomon	start_codon	1611258	1611260	.	-	0	gene_id "Sos"; transcript_id "XM_073092360.1"; db_xref "GeneID:140756829"; db_xref "GenBank:XP_072948461.1"; gbkey "CDS"; gene "Sos"; product "protein son of sevenless"; protein_id "XP_072948461.1"; exon_number "1";
NW_027332241.1	Gnomon	stop_codon	1565061	1565063	.	-	0	gene_id "Sos"; transcript_id "XM_073092360.1"; db_xref "GeneID:140756829"; db_xref "GenBank:XP_072948461.1"; gbkey "CDS"; gene "Sos"; product "protein son of sevenless"; protein_id "XP_072948461.1"; exon_number "36";
NW_027332241.1	Gnomon	gene	1614647	1644257	.	+	.	gene_id "LOC140756962"; transcript_id ""; db_xref "GeneID:140756962"; description "SID1 transmembrane family member 1-like"; gbkey "Gene"; gene "LOC140756962"; gene_biotype "protein_coding";
NW_027332241.1	Gnomon	transcript	1614647	1644257	.	+	.	gene_id "LOC140756962"; transcript_id "XM_073092501.1"; db_xref "GeneID:140756962"; db_xref "GenBank:XM_073092501.1"; gbkey "mRNA"; gene "LOC140756962"; model_evidence "Supporting evidence includes similarity to: 16 Proteins"; product "SID1 transmembrane family member 1-like"; transcript_biotype "mRNA";
NW_027332241.1	Gnomon	exon	1614647	1614859	.	+	.	gene_id "LOC140756962"; transcript_id "XM_073092501.1"; db_xref "GeneID:140756962"; db_xref "GenBank:XM_073092501.1"; gene "LOC140756962"; model_evidence "Supporting evidence includes similarity to: 16 Proteins"; product "SID1 transmembrane family member 1-like"; transcript_biotype "mRNA"; exon_number "1";
NW_027332241.1	Gnomon	exon	1616579	1616648	.	+	.	gene_id "LOC140756962"; transcript_id "XM_073092501.1"; db_xref "GeneID:140756962"; db_xref "GenBank:XM_073092501.1"; gene "LOC140756962"; model_evidence "Supporting evidence includes similarity to: 16 Proteins"; product "SID1 transmembrane family member 1-like"; transcript_biotype "mRNA"; exon_number "2";
NW_027332241.1	Gnomon	exon	1617432	1617534	.	+	.	gene_id "LOC140756962"; transcript_id "XM_073092501.1"; db_xref "GeneID:140756962"; db_xref "GenBank:XM_073092501.1"; gene "LOC140756962"; model_evidence "Supporting evidence includes similarity to: 16 Proteins"; product "SID1 transmembrane family member 1-like"; transcript_biotype "mRNA"; exon_number "3";
NW_027332241.1	Gnomon	exon	1618363	1618464	.	+	.	gene_id "LOC140756962"; transcript_id "XM_073092501.1"; db_xref "GeneID:140756962"; db_xref "GenBank:XM_073092501.1"; gene "LOC140756962"; model_evidence "Supporting evidence includes similarity to: 16 Proteins"; product "SID1 transmembrane family member 1-like"; transcript_biotype "mRNA"; exon_number "4";
NW_027332241.1	Gnomon	exon	1618948	1619060	.	+	.	gene_id "LOC140756962"; transcript_id "XM_073092501.1"; db_xref "GeneID:140756962"; db_xref "GenBank:XM_073092501.1"; gene "LOC140756962"; model_evidence "Supporting evidence includes similarity to: 16 Proteins"; product "SID1 transmembrane family member 1-like"; transcript_biotype "mRNA"; exon_number "5";
NW_027332241.1	Gnomon	exon	1619747	1619853	.	+	.	gene_id "LOC140756962"; transcript_id "XM_073092501.1"; db_xref "GeneID:140756962"; db_xref "GenBank:XM_073092501.1"; gene "LOC140756962"; model_evidence "Supporting evidence includes similarity to: 16 Proteins"; product "SID1 transmembrane family member 1-like"; transcript_biotype "mRNA"; exon_number "6";
NW_027332241.1	Gnomon	exon	1620502	1620589	.	+	.	gene_id "LOC140756962"; transcript_id "XM_073092501.1"; db_xref "GeneID:140756962"; db_xref "GenBank:XM_073092501.1"; gene "LOC140756962"; model_evidence "Supporting evidence includes similarity to: 16 Proteins"; product "SID1 transmembrane family member 1-like"; transcript_biotype "mRNA"; exon_number "7";
NW_027332241.1	Gnomon	exon	1621101	1621184	.	+	.	gene_id "LOC140756962"; transcript_id "XM_073092501.1"; db_xref "GeneID:140756962"; db_xref "GenBank:XM_073092501.1"; gene "LOC140756962"; model_evidence "Supporting evidence includes similarity to: 16 Proteins"; product "SID1 transmembrane family member 1-like"; transcript_biotype "mRNA"; exon_number "8";
NW_027332241.1	Gnomon	exon	1622317	1622459	.	+	.	gene_id "LOC140756962"; transcript_id "XM_073092501.1"; db_xref "GeneID:140756962"; db_xref "GenBank:XM_073092501.1"; gene "LOC140756962"; model_evidence "Supporting evidence includes similarity to: 16 Proteins"; product "SID1 transmembrane family member 1-like"; transcript_biotype "mRNA"; exon_number "9";
NW_027332241.1	Gnomon	exon	1623376	1623500	.	+	.	gene_id "LOC140756962"; transcript_id "XM_073092501.1"; db_xref "GeneID:140756962"; db_xref "GenBank:XM_073092501.1"; gene "LOC140756962"; model_evidence "Supporting evidence includes similarity to: 16 Proteins"; product "SID1 transmembrane family member 1-like"; transcript_biotype "mRNA"; exon_number "10";
NW_027332241.1	Gnomon	exon	1624955	1625053	.	+	.	gene_id "LOC140756962"; transcript_id "XM_073092501.1"; db_xref "GeneID:140756962"; db_xref "GenBank:XM_073092501.1"; gene "LOC140756962"; model_evidence "Supporting evidence includes similarity to: 16 Proteins"; product "SID1 transmembrane family member 1-like"; transcript_biotype "mRNA"; exon_number "11";
NW_027332241.1	Gnomon	exon	1625754	1625862	.	+	.	gene_id "LOC140756962"; transcript_id "XM_073092501.1"; db_xref "GeneID:140756962"; db_xref "GenBank:XM_073092501.1"; gene "LOC140756962"; model_evidence "Supporting evidence includes similarity to: 16 Proteins"; product "SID1 transmembrane family member 1-like"; transcript_biotype "mRNA"; exon_number "12";
NW_027332241.1	Gnomon	exon	1627151	1627226	.	+	.	gene_id "LOC140756962"; transcript_id "XM_073092501.1"; db_xref "GeneID:140756962"; db_xref "GenBank:XM_073092501.1"; gene "LOC140756962"; model_evidence "Supporting evidence includes similarity to: 16 Proteins"; product "SID1 transmembrane family member 1-like"; transcript_biotype "mRNA"; exon_number "13";
NW_027332241.1	Gnomon	exon	1628091	1628264	.	+	.	gene_id "LOC140756962"; transcript_id "XM_073092501.1"; db_xref "GeneID:140756962"; db_xref "GenBank:XM_073092501.1"; gene "LOC140756962"; model_evidence "Supporting evidence includes similarity to: 16 Proteins"; product "SID1 transmembrane family member 1-like"; transcript_biotype "mRNA"; exon_number "14";
NW_027332241.1	Gnomon	exon	1628644	1628761	.	+	.	gene_id "LOC140756962"; transcript_id "XM_073092501.1"; db_xref "GeneID:140756962"; db_xref "GenBank:XM_073092501.1"; gene "LOC140756962"; model_evidence "Supporting evidence includes similarity to: 16 Proteins"; product "SID1 transmembrane family member 1-like"; transcript_biotype "mRNA"; exon_number "15";
NW_027332241.1	Gnomon	exon	1639760	1639882	.	+	.	gene_id "LOC140756962"; transcript_id "XM_073092501.1"; db_xref "GeneID:140756962"; db_xref "GenBank:XM_073092501.1"; gene "LOC140756962"; model_evidence "Supporting evidence includes similarity to: 16 Proteins"; product "SID1 transmembrane family member 1-like"; transcript_biotype "mRNA"; exon_number "16";
NW_027332241.1	Gnomon	exon	1640364	1640480	.	+	.	gene_id "LOC140756962"; transcript_id "XM_073092501.1"; db_xref "GeneID:140756962"; db_xref "GenBank:XM_073092501.1"; gene "LOC140756962"; model_evidence "Supporting evidence includes similarity to: 16 Proteins"; product "SID1 transmembrane family member 1-like"; transcript_biotype "mRNA"; exon_number "17";
NW_027332241.1	Gnomon	exon	1641350	1641482	.	+	.	gene_id "LOC140756962"; transcript_id "XM_073092501.1"; db_xref "GeneID:140756962"; db_xref "GenBank:XM_073092501.1"; gene "LOC140756962"; model_evidence "Supporting evidence includes similarity to: 16 Proteins"; product "SID1 transmembrane family member 1-like"; transcript_biotype "mRNA"; exon_number "18";
NW_027332241.1	Gnomon	exon	1642381	1643065	.	+	.	gene_id "LOC140756962"; transcript_id "XM_073092501.1"; db_xref "GeneID:140756962"; db_xref "GenBank:XM_073092501.1"; gene "LOC140756962"; model_evidence "Supporting evidence includes similarity to: 16 Proteins"; product "SID1 transmembrane family member 1-like"; transcript_biotype "mRNA"; exon_number "19";
NW_027332241.1	Gnomon	exon	1644010	1644257	.	+	.	gene_id "LOC140756962"; transcript_id "XM_073092501.1"; db_xref "GeneID:140756962"; db_xref "GenBank:XM_073092501.1"; gene "LOC140756962"; model_evidence "Supporting evidence includes similarity to: 16 Proteins"; product "SID1 transmembrane family member 1-like"; transcript_biotype "mRNA"; exon_number "20";
NW_027332241.1	Gnomon	CDS	1614750	1614859	.	+	0	gene_id "LOC140756962"; transcript_id "XM_073092501.1"; db_xref "GeneID:140756962"; db_xref "GenBank:XP_072948602.1"; gbkey "CDS"; gene "LOC140756962"; product "SID1 transmembrane family member 1-like"; protein_id "XP_072948602.1"; exon_number "1";
NW_027332241.1	Gnomon	CDS	1616579	1616648	.	+	1	gene_id "LOC140756962"; transcript_id "XM_073092501.1"; db_xref "GeneID:140756962"; db_xref "GenBank:XP_072948602.1"; gbkey "CDS"; gene "LOC140756962"; product "SID1 transmembrane family member 1-like"; protein_id "XP_072948602.1"; exon_number "2";
NW_027332241.1	Gnomon	CDS	1617432	1617534	.	+	0	gene_id "LOC140756962"; transcript_id "XM_073092501.1"; db_xref "GeneID:140756962"; db_xref "GenBank:XP_072948602.1"; gbkey "CDS"; gene "LOC140756962"; product "SID1 transmembrane family member 1-like"; protein_id "XP_072948602.1"; exon_number "3";
NW_027332241.1	Gnomon	CDS	1618363	1618464	.	+	2	gene_id "LOC140756962"; transcript_id "XM_073092501.1"; db_xref "GeneID:140756962"; db_xref "GenBank:XP_072948602.1"; gbkey "CDS"; gene "LOC140756962"; product "SID1 transmembrane family member 1-like"; protein_id "XP_072948602.1"; exon_number "4";
NW_027332241.1	Gnomon	CDS	1618948	1619060	.	+	2	gene_id "LOC140756962"; transcript_id "XM_073092501.1"; db_xref "GeneID:140756962"; db_xref "GenBank:XP_072948602.1"; gbkey "CDS"; gene "LOC140756962"; product "SID1 transmembrane family member 1-like"; protein_id "XP_072948602.1"; exon_number "5";
NW_027332241.1	Gnomon	CDS	1619747	1619853	.	+	0	gene_id "LOC140756962"; transcript_id "XM_073092501.1"; db_xref "GeneID:140756962"; db_xref "GenBank:XP_072948602.1"; gbkey "CDS"; gene "LOC140756962"; product "SID1 transmembrane family member 1-like"; protein_id "XP_072948602.1"; exon_number "6";
NW_027332241.1	Gnomon	CDS	1620502	1620589	.	+	1	gene_id "LOC140756962"; transcript_id "XM_073092501.1"; db_xref "GeneID:140756962"; db_xref "GenBank:XP_072948602.1"; gbkey "CDS"; gene "LOC140756962"; product "SID1 transmembrane family member 1-like"; protein_id "XP_072948602.1"; exon_number "7";
NW_027332241.1	Gnomon	CDS	1621101	1621184	.	+	0	gene_id "LOC140756962"; transcript_id "XM_073092501.1"; db_xref "GeneID:140756962"; db_xref "GenBank:XP_072948602.1"; gbkey "CDS"; gene "LOC140756962"; product "SID1 transmembrane family member 1-like"; protein_id "XP_072948602.1"; exon_number "8";
NW_027332241.1	Gnomon	CDS	1622317	1622459	.	+	0	gene_id "LOC140756962"; transcript_id "XM_073092501.1"; db_xref "GeneID:140756962"; db_xref "GenBank:XP_072948602.1"; gbkey "CDS"; gene "LOC140756962"; product "SID1 transmembrane family member 1-like"; protein_id "XP_072948602.1"; exon_number "9";
NW_027332241.1	Gnomon	CDS	1623376	1623500	.	+	1	gene_id "LOC140756962"; transcript_id "XM_073092501.1"; db_xref "GeneID:140756962"; db_xref "GenBank:XP_072948602.1"; gbkey "CDS"; gene "LOC140756962"; product "SID1 transmembrane family member 1-like"; protein_id "XP_072948602.1"; exon_number "10";
NW_027332241.1	Gnomon	CDS	1624955	1625053	.	+	2	gene_id "LOC140756962"; transcript_id "XM_073092501.1"; db_xref "GeneID:140756962"; db_xref "GenBank:XP_072948602.1"; gbkey "CDS"; gene "LOC140756962"; product "SID1 transmembrane family member 1-like"; protein_id "XP_072948602.1"; exon_number "11";
NW_027332241.1	Gnomon	CDS	1625754	1625862	.	+	2	gene_id "LOC140756962"; transcript_id "XM_073092501.1"; db_xref "GeneID:140756962"; db_xref "GenBank:XP_072948602.1"; gbkey "CDS"; gene "LOC140756962"; product "SID1 transmembrane family member 1-like"; protein_id "XP_072948602.1"; exon_number "12";
NW_027332241.1	Gnomon	CDS	1627151	1627226	.	+	1	gene_id "LOC140756962"; transcript_id "XM_073092501.1"; db_xref "GeneID:140756962"; db_xref "GenBank:XP_072948602.1"; gbkey "CDS"; gene "LOC140756962"; product "SID1 transmembrane family member 1-like"; protein_id "XP_072948602.1"; exon_number "13";
NW_027332241.1	Gnomon	CDS	1628091	1628264	.	+	0	gene_id "LOC140756962"; transcript_id "XM_073092501.1"; db_xref "GeneID:140756962"; db_xref "GenBank:XP_072948602.1"; gbkey "CDS"; gene "LOC140756962"; product "SID1 transmembrane family member 1-like"; protein_id "XP_072948602.1"; exon_number "14";
NW_027332241.1	Gnomon	CDS	1628644	1628761	.	+	0	gene_id "LOC140756962"; transcript_id "XM_073092501.1"; db_xref "GeneID:140756962"; db_xref "GenBank:XP_072948602.1"; gbkey "CDS"; gene "LOC140756962"; product "SID1 transmembrane family member 1-like"; protein_id "XP_072948602.1"; exon_number "15";
NW_027332241.1	Gnomon	CDS	1639760	1639882	.	+	2	gene_id "LOC140756962"; transcript_id "XM_073092501.1"; db_xref "GeneID:140756962"; db_xref "GenBank:XP_072948602.1"; gbkey "CDS"; gene "LOC140756962"; product "SID1 transmembrane family member 1-like"; protein_id "XP_072948602.1"; exon_number "16";
NW_027332241.1	Gnomon	CDS	1640364	1640480	.	+	2	gene_id "LOC140756962"; transcript_id "XM_073092501.1"; db_xref "GeneID:140756962"; db_xref "GenBank:XP_072948602.1"; gbkey "CDS"; gene "LOC140756962"; product "SID1 transmembrane family member 1-like"; protein_id "XP_072948602.1"; exon_number "17";
NW_027332241.1	Gnomon	CDS	1641350	1641482	.	+	2	gene_id "LOC140756962"; transcript_id "XM_073092501.1"; db_xref "GeneID:140756962"; db_xref "GenBank:XP_072948602.1"; gbkey "CDS"; gene "LOC140756962"; product "SID1 transmembrane family member 1-like"; protein_id "XP_072948602.1"; exon_number "18";
NW_027332241.1	Gnomon	CDS	1642381	1643065	.	+	1	gene_id "LOC140756962"; transcript_id "XM_073092501.1"; db_xref "GeneID:140756962"; db_xref "GenBank:XP_072948602.1"; gbkey "CDS"; gene "LOC140756962"; product "SID1 transmembrane family member 1-like"; protein_id "XP_072948602.1"; exon_number "19";
NW_027332241.1	Gnomon	CDS	1644010	1644183	.	+	0	gene_id "LOC140756962"; transcript_id "XM_073092501.1"; db_xref "GeneID:140756962"; db_xref "GenBank:XP_072948602.1"; gbkey "CDS"; gene "LOC140756962"; product "SID1 transmembrane family member 1-like"; protein_id "XP_072948602.1"; exon_number "20";
NW_027332241.1	Gnomon	start_codon	1614750	1614752	.	+	0	gene_id "LOC140756962"; transcript_id "XM_073092501.1"; db_xref "GeneID:140756962"; db_xref "GenBank:XP_072948602.1"; gbkey "CDS"; gene "LOC140756962"; product "SID1 transmembrane family member 1-like"; protein_id "XP_072948602.1"; exon_number "1";
NW_027332241.1	Gnomon	stop_codon	1644184	1644186	.	+	0	gene_id "LOC140756962"; transcript_id "XM_073092501.1"; db_xref "GeneID:140756962"; db_xref "GenBank:XP_072948602.1"; gbkey "CDS"; gene "LOC140756962"; product "SID1 transmembrane family member 1-like"; protein_id "XP_072948602.1"; exon_number "20";
NW_027332241.1	Gnomon	gene	1652765	1674020	.	+	.	gene_id "PTP-ER"; transcript_id ""; db_xref "GeneID:140756799"; description "Protein tyrosine phosphatase-ERK/Enhancer of Ras1"; gbkey "Gene"; gene "PTP-ER"; gene_biotype "protein_coding";
NW_027332241.1	Gnomon	transcript	1652765	1674020	.	+	.	gene_id "PTP-ER"; transcript_id "XM_073092335.1"; db_xref "GeneID:140756799"; db_xref "GenBank:XM_073092335.1"; gbkey "mRNA"; gene "PTP-ER"; model_evidence "Supporting evidence includes similarity to: 64 Proteins"; product "Protein tyrosine phosphatase-ERK/Enhancer of Ras1"; transcript_biotype "mRNA";
NW_027332241.1	Gnomon	exon	1652765	1652971	.	+	.	gene_id "PTP-ER"; transcript_id "XM_073092335.1"; db_xref "GeneID:140756799"; db_xref "GenBank:XM_073092335.1"; gene "PTP-ER"; model_evidence "Supporting evidence includes similarity to: 64 Proteins"; product "Protein tyrosine phosphatase-ERK/Enhancer of Ras1"; transcript_biotype "mRNA"; exon_number "1";
NW_027332241.1	Gnomon	exon	1660727	1660868	.	+	.	gene_id "PTP-ER"; transcript_id "XM_073092335.1"; db_xref "GeneID:140756799"; db_xref "GenBank:XM_073092335.1"; gene "PTP-ER"; model_evidence "Supporting evidence includes similarity to: 64 Proteins"; product "Protein tyrosine phosphatase-ERK/Enhancer of Ras1"; transcript_biotype "mRNA"; exon_number "2";
NW_027332241.1	Gnomon	exon	1667837	1671694	.	+	.	gene_id "PTP-ER"; transcript_id "XM_073092335.1"; db_xref "GeneID:140756799"; db_xref "GenBank:XM_073092335.1"; gene "PTP-ER"; model_evidence "Supporting evidence includes similarity to: 64 Proteins"; product "Protein tyrosine phosphatase-ERK/Enhancer of Ras1"; transcript_biotype "mRNA"; exon_number "3";
NW_027332241.1	Gnomon	exon	1672224	1674020	.	+	.	gene_id "PTP-ER"; transcript_id "XM_073092335.1"; db_xref "GeneID:140756799"; db_xref "GenBank:XM_073092335.1"; gene "PTP-ER"; model_evidence "Supporting evidence includes similarity to: 64 Proteins"; product "Protein tyrosine phosphatase-ERK/Enhancer of Ras1"; transcript_biotype "mRNA"; exon_number "4";
NW_027332241.1	Gnomon	CDS	1660743	1660868	.	+	0	gene_id "PTP-ER"; transcript_id "XM_073092335.1"; db_xref "GeneID:140756799"; db_xref "GenBank:XP_072948436.1"; gbkey "CDS"; gene "PTP-ER"; product "uncharacterized protein PTP-ER"; protein_id "XP_072948436.1"; exon_number "2";
NW_027332241.1	Gnomon	CDS	1667837	1671694	.	+	0	gene_id "PTP-ER"; transcript_id "XM_073092335.1"; db_xref "GeneID:140756799"; db_xref "GenBank:XP_072948436.1"; gbkey "CDS"; gene "PTP-ER"; product "uncharacterized protein PTP-ER"; protein_id "XP_072948436.1"; exon_number "3";
NW_027332241.1	Gnomon	CDS	1672224	1673108	.	+	0	gene_id "PTP-ER"; transcript_id "XM_073092335.1"; db_xref "GeneID:140756799"; db_xref "GenBank:XP_072948436.1"; gbkey "CDS"; gene "PTP-ER"; product "uncharacterized protein PTP-ER"; protein_id "XP_072948436.1"; exon_number "4";
NW_027332241.1	Gnomon	start_codon	1660743	1660745	.	+	0	gene_id "PTP-ER"; transcript_id "XM_073092335.1"; db_xref "GeneID:140756799"; db_xref "GenBank:XP_072948436.1"; gbkey "CDS"; gene "PTP-ER"; product "uncharacterized protein PTP-ER"; protein_id "XP_072948436.1"; exon_number "2";
NW_027332241.1	Gnomon	stop_codon	1673109	1673111	.	+	0	gene_id "PTP-ER"; transcript_id "XM_073092335.1"; db_xref "GeneID:140756799"; db_xref "GenBank:XP_072948436.1"; gbkey "CDS"; gene "PTP-ER"; product "uncharacterized protein PTP-ER"; protein_id "XP_072948436.1"; exon_number "4";
NW_027332241.1	Gnomon	gene	1701601	1737284	.	+	.	gene_id "LOC140757003"; transcript_id ""; db_xref "GeneID:140757003"; description "putative fatty acyl-CoA reductase CG5065"; gbkey "Gene"; gene "LOC140757003"; gene_biotype "protein_coding";
NW_027332241.1	Gnomon	transcript	1701601	1737284	.	+	.	gene_id "LOC140757003"; transcript_id "XM_073092553.1"; db_xref "GeneID:140757003"; db_xref "GenBank:XM_073092553.1"; gbkey "mRNA"; gene "LOC140757003"; model_evidence "Supporting evidence includes similarity to: 36 Proteins"; product "putative fatty acyl-CoA reductase CG5065"; transcript_biotype "mRNA";
NW_027332241.1	Gnomon	exon	1701601	1701734	.	+	.	gene_id "LOC140757003"; transcript_id "XM_073092553.1"; db_xref "GeneID:140757003"; db_xref "GenBank:XM_073092553.1"; gene "LOC140757003"; model_evidence "Supporting evidence includes similarity to: 36 Proteins"; product "putative fatty acyl-CoA reductase CG5065"; transcript_biotype "mRNA"; exon_number "1";
NW_027332241.1	Gnomon	exon	1723541	1723648	.	+	.	gene_id "LOC140757003"; transcript_id "XM_073092553.1"; db_xref "GeneID:140757003"; db_xref "GenBank:XM_073092553.1"; gene "LOC140757003"; model_evidence "Supporting evidence includes similarity to: 36 Proteins"; product "putative fatty acyl-CoA reductase CG5065"; transcript_biotype "mRNA"; exon_number "2";
NW_027332241.1	Gnomon	exon	1727439	1727555	.	+	.	gene_id "LOC140757003"; transcript_id "XM_073092553.1"; db_xref "GeneID:140757003"; db_xref "GenBank:XM_073092553.1"; gene "LOC140757003"; model_evidence "Supporting evidence includes similarity to: 36 Proteins"; product "putative fatty acyl-CoA reductase CG5065"; transcript_biotype "mRNA"; exon_number "3";
NW_027332241.1	Gnomon	exon	1728307	1728426	.	+	.	gene_id "LOC140757003"; transcript_id "XM_073092553.1"; db_xref "GeneID:140757003"; db_xref "GenBank:XM_073092553.1"; gene "LOC140757003"; model_evidence "Supporting evidence includes similarity to: 36 Proteins"; product "putative fatty acyl-CoA reductase CG5065"; transcript_biotype "mRNA"; exon_number "4";
NW_027332241.1	Gnomon	exon	1729011	1729136	.	+	.	gene_id "LOC140757003"; transcript_id "XM_073092553.1"; db_xref "GeneID:140757003"; db_xref "GenBank:XM_073092553.1"; gene "LOC140757003"; model_evidence "Supporting evidence includes similarity to: 36 Proteins"; product "putative fatty acyl-CoA reductase CG5065"; transcript_biotype "mRNA"; exon_number "5";
NW_027332241.1	Gnomon	exon	1729471	1729616	.	+	.	gene_id "LOC140757003"; transcript_id "XM_073092553.1"; db_xref "GeneID:140757003"; db_xref "GenBank:XM_073092553.1"; gene "LOC140757003"; model_evidence "Supporting evidence includes similarity to: 36 Proteins"; product "putative fatty acyl-CoA reductase CG5065"; transcript_biotype "mRNA"; exon_number "6";
NW_027332241.1	Gnomon	exon	1730216	1730328	.	+	.	gene_id "LOC140757003"; transcript_id "XM_073092553.1"; db_xref "GeneID:140757003"; db_xref "GenBank:XM_073092553.1"; gene "LOC140757003"; model_evidence "Supporting evidence includes similarity to: 36 Proteins"; product "putative fatty acyl-CoA reductase CG5065"; transcript_biotype "mRNA"; exon_number "7";
NW_027332241.1	Gnomon	exon	1731261	1731453	.	+	.	gene_id "LOC140757003"; transcript_id "XM_073092553.1"; db_xref "GeneID:140757003"; db_xref "GenBank:XM_073092553.1"; gene "LOC140757003"; model_evidence "Supporting evidence includes similarity to: 36 Proteins"; product "putative fatty acyl-CoA reductase CG5065"; transcript_biotype "mRNA"; exon_number "8";
NW_027332241.1	Gnomon	exon	1732197	1732343	.	+	.	gene_id "LOC140757003"; transcript_id "XM_073092553.1"; db_xref "GeneID:140757003"; db_xref "GenBank:XM_073092553.1"; gene "LOC140757003"; model_evidence "Supporting evidence includes similarity to: 36 Proteins"; product "putative fatty acyl-CoA reductase CG5065"; transcript_biotype "mRNA"; exon_number "9";
NW_027332241.1	Gnomon	exon	1733873	1733962	.	+	.	gene_id "LOC140757003"; transcript_id "XM_073092553.1"; db_xref "GeneID:140757003"; db_xref "GenBank:XM_073092553.1"; gene "LOC140757003"; model_evidence "Supporting evidence includes similarity to: 36 Proteins"; product "putative fatty acyl-CoA reductase CG5065"; transcript_biotype "mRNA"; exon_number "10";
NW_027332241.1	Gnomon	exon	1734589	1734753	.	+	.	gene_id "LOC140757003"; transcript_id "XM_073092553.1"; db_xref "GeneID:140757003"; db_xref "GenBank:XM_073092553.1"; gene "LOC140757003"; model_evidence "Supporting evidence includes similarity to: 36 Proteins"; product "putative fatty acyl-CoA reductase CG5065"; transcript_biotype "mRNA"; exon_number "11";
NW_027332241.1	Gnomon	exon	1735417	1735515	.	+	.	gene_id "LOC140757003"; transcript_id "XM_073092553.1"; db_xref "GeneID:140757003"; db_xref "GenBank:XM_073092553.1"; gene "LOC140757003"; model_evidence "Supporting evidence includes similarity to: 36 Proteins"; product "putative fatty acyl-CoA reductase CG5065"; transcript_biotype "mRNA"; exon_number "12";
NW_027332241.1	Gnomon	exon	1736272	1737284	.	+	.	gene_id "LOC140757003"; transcript_id "XM_073092553.1"; db_xref "GeneID:140757003"; db_xref "GenBank:XM_073092553.1"; gene "LOC140757003"; model_evidence "Supporting evidence includes similarity to: 36 Proteins"; product "putative fatty acyl-CoA reductase CG5065"; transcript_biotype "mRNA"; exon_number "13";
NW_027332241.1	Gnomon	CDS	1723550	1723648	.	+	0	gene_id "LOC140757003"; transcript_id "XM_073092553.1"; db_xref "GeneID:140757003"; db_xref "GenBank:XP_072948654.1"; gbkey "CDS"; gene "LOC140757003"; product "putative fatty acyl-CoA reductase CG5065"; protein_id "XP_072948654.1"; exon_number "2";
NW_027332241.1	Gnomon	CDS	1727439	1727555	.	+	0	gene_id "LOC140757003"; transcript_id "XM_073092553.1"; db_xref "GeneID:140757003"; db_xref "GenBank:XP_072948654.1"; gbkey "CDS"; gene "LOC140757003"; product "putative fatty acyl-CoA reductase CG5065"; protein_id "XP_072948654.1"; exon_number "3";
NW_027332241.1	Gnomon	CDS	1728307	1728426	.	+	0	gene_id "LOC140757003"; transcript_id "XM_073092553.1"; db_xref "GeneID:140757003"; db_xref "GenBank:XP_072948654.1"; gbkey "CDS"; gene "LOC140757003"; product "putative fatty acyl-CoA reductase CG5065"; protein_id "XP_072948654.1"; exon_number "4";
NW_027332241.1	Gnomon	CDS	1729011	1729136	.	+	0	gene_id "LOC140757003"; transcript_id "XM_073092553.1"; db_xref "GeneID:140757003"; db_xref "GenBank:XP_072948654.1"; gbkey "CDS"; gene "LOC140757003"; product "putative fatty acyl-CoA reductase CG5065"; protein_id "XP_072948654.1"; exon_number "5";
NW_027332241.1	Gnomon	CDS	1729471	1729616	.	+	0	gene_id "LOC140757003"; transcript_id "XM_073092553.1"; db_xref "GeneID:140757003"; db_xref "GenBank:XP_072948654.1"; gbkey "CDS"; gene "LOC140757003"; product "putative fatty acyl-CoA reductase CG5065"; protein_id "XP_072948654.1"; exon_number "6";
NW_027332241.1	Gnomon	CDS	1730216	1730328	.	+	1	gene_id "LOC140757003"; transcript_id "XM_073092553.1"; db_xref "GeneID:140757003"; db_xref "GenBank:XP_072948654.1"; gbkey "CDS"; gene "LOC140757003"; product "putative fatty acyl-CoA reductase CG5065"; protein_id "XP_072948654.1"; exon_number "7";
NW_027332241.1	Gnomon	CDS	1731261	1731453	.	+	2	gene_id "LOC140757003"; transcript_id "XM_073092553.1"; db_xref "GeneID:140757003"; db_xref "GenBank:XP_072948654.1"; gbkey "CDS"; gene "LOC140757003"; product "putative fatty acyl-CoA reductase CG5065"; protein_id "XP_072948654.1"; exon_number "8";
NW_027332241.1	Gnomon	CDS	1732197	1732343	.	+	1	gene_id "LOC140757003"; transcript_id "XM_073092553.1"; db_xref "GeneID:140757003"; db_xref "GenBank:XP_072948654.1"; gbkey "CDS"; gene "LOC140757003"; product "putative fatty acyl-CoA reductase CG5065"; protein_id "XP_072948654.1"; exon_number "9";
NW_027332241.1	Gnomon	CDS	1733873	1733962	.	+	1	gene_id "LOC140757003"; transcript_id "XM_073092553.1"; db_xref "GeneID:140757003"; db_xref "GenBank:XP_072948654.1"; gbkey "CDS"; gene "LOC140757003"; product "putative fatty acyl-CoA reductase CG5065"; protein_id "XP_072948654.1"; exon_number "10";
NW_027332241.1	Gnomon	CDS	1734589	1734753	.	+	1	gene_id "LOC140757003"; transcript_id "XM_073092553.1"; db_xref "GeneID:140757003"; db_xref "GenBank:XP_072948654.1"; gbkey "CDS"; gene "LOC140757003"; product "putative fatty acyl-CoA reductase CG5065"; protein_id "XP_072948654.1"; exon_number "11";
NW_027332241.1	Gnomon	CDS	1735417	1735515	.	+	1	gene_id "LOC140757003"; transcript_id "XM_073092553.1"; db_xref "GeneID:140757003"; db_xref "GenBank:XP_072948654.1"; gbkey "CDS"; gene "LOC140757003"; product "putative fatty acyl-CoA reductase CG5065"; protein_id "XP_072948654.1"; exon_number "12";
NW_027332241.1	Gnomon	CDS	1736272	1736437	.	+	1	gene_id "LOC140757003"; transcript_id "XM_073092553.1"; db_xref "GeneID:140757003"; db_xref "GenBank:XP_072948654.1"; gbkey "CDS"; gene "LOC140757003"; product "putative fatty acyl-CoA reductase CG5065"; protein_id "XP_072948654.1"; exon_number "13";
NW_027332241.1	Gnomon	start_codon	1723550	1723552	.	+	0	gene_id "LOC140757003"; transcript_id "XM_073092553.1"; db_xref "GeneID:140757003"; db_xref "GenBank:XP_072948654.1"; gbkey "CDS"; gene "LOC140757003"; product "putative fatty acyl-CoA reductase CG5065"; protein_id "XP_072948654.1"; exon_number "2";
NW_027332241.1	Gnomon	stop_codon	1736438	1736440	.	+	0	gene_id "LOC140757003"; transcript_id "XM_073092553.1"; db_xref "GeneID:140757003"; db_xref "GenBank:XP_072948654.1"; gbkey "CDS"; gene "LOC140757003"; product "putative fatty acyl-CoA reductase CG5065"; protein_id "XP_072948654.1"; exon_number "13";
NW_027332241.1	Gnomon	gene	1752512	1755313	.	-	.	gene_id "LOC140757020"; transcript_id ""; db_xref "GeneID:140757020"; description "uncharacterized HIT-like protein slr1234"; gbkey "Gene"; gene "LOC140757020"; gene_biotype "protein_coding";
NW_027332241.1	Gnomon	transcript	1752512	1755313	.	-	.	gene_id "LOC140757020"; transcript_id "XM_073092573.1"; db_xref "GeneID:140757020"; db_xref "GenBank:XM_073092573.1"; gbkey "mRNA"; gene "LOC140757020"; model_evidence "Supporting evidence includes similarity to: 14 Proteins"; product "uncharacterized HIT-like protein slr1234"; transcript_biotype "mRNA";
NW_027332241.1	Gnomon	exon	1754917	1755313	.	-	.	gene_id "LOC140757020"; transcript_id "XM_073092573.1"; db_xref "GeneID:140757020"; db_xref "GenBank:XM_073092573.1"; gene "LOC140757020"; model_evidence "Supporting evidence includes similarity to: 14 Proteins"; product "uncharacterized HIT-like protein slr1234"; transcript_biotype "mRNA"; exon_number "1";
NW_027332241.1	Gnomon	exon	1752512	1752845	.	-	.	gene_id "LOC140757020"; transcript_id "XM_073092573.1"; db_xref "GeneID:140757020"; db_xref "GenBank:XM_073092573.1"; gene "LOC140757020"; model_evidence "Supporting evidence includes similarity to: 14 Proteins"; product "uncharacterized HIT-like protein slr1234"; transcript_biotype "mRNA"; exon_number "2";
NW_027332241.1	Gnomon	CDS	1754917	1755246	.	-	0	gene_id "LOC140757020"; transcript_id "XM_073092573.1"; db_xref "GeneID:140757020"; db_xref "GenBank:XP_072948674.1"; gbkey "CDS"; gene "LOC140757020"; product "uncharacterized HIT-like protein slr1234"; protein_id "XP_072948674.1"; exon_number "1";
NW_027332241.1	Gnomon	CDS	1752687	1752845	.	-	0	gene_id "LOC140757020"; transcript_id "XM_073092573.1"; db_xref "GeneID:140757020"; db_xref "GenBank:XP_072948674.1"; gbkey "CDS"; gene "LOC140757020"; product "uncharacterized HIT-like protein slr1234"; protein_id "XP_072948674.1"; exon_number "2";
NW_027332241.1	Gnomon	start_codon	1755244	1755246	.	-	0	gene_id "LOC140757020"; transcript_id "XM_073092573.1"; db_xref "GeneID:140757020"; db_xref "GenBank:XP_072948674.1"; gbkey "CDS"; gene "LOC140757020"; product "uncharacterized HIT-like protein slr1234"; protein_id "XP_072948674.1"; exon_number "1";
NW_027332241.1	Gnomon	stop_codon	1752684	1752686	.	-	0	gene_id "LOC140757020"; transcript_id "XM_073092573.1"; db_xref "GeneID:140757020"; db_xref "GenBank:XP_072948674.1"; gbkey "CDS"; gene "LOC140757020"; product "uncharacterized HIT-like protein slr1234"; protein_id "XP_072948674.1"; exon_number "2";
NW_027332241.1	Gnomon	gene	1764893	1790026	.	-	.	gene_id "Cul2"; transcript_id ""; db_xref "GeneID:140756870"; description "cullin 2"; gbkey "Gene"; gene "Cul2"; gene_biotype "protein_coding";
NW_027332241.1	Gnomon	transcript	1764893	1790026	.	-	.	gene_id "Cul2"; transcript_id "XM_073092403.1"; db_xref "GeneID:140756870"; db_xref "GenBank:XM_073092403.1"; experiment "COORDINATES: polyA evidence [ECO:0006239]"; gbkey "mRNA"; gene "Cul2"; model_evidence "Supporting evidence includes similarity to: 6 Proteins"; product "cullin 2, transcript variant X2"; transcript_biotype "mRNA";
NW_027332241.1	Gnomon	exon	1789853	1790026	.	-	.	gene_id "Cul2"; transcript_id "XM_073092403.1"; db_xref "GeneID:140756870"; db_xref "GenBank:XM_073092403.1"; experiment "COORDINATES: polyA evidence [ECO:0006239]"; gene "Cul2"; model_evidence "Supporting evidence includes similarity to: 6 Proteins"; product "cullin 2, transcript variant X2"; transcript_biotype "mRNA"; exon_number "1";
NW_027332241.1	Gnomon	exon	1781555	1781636	.	-	.	gene_id "Cul2"; transcript_id "XM_073092403.1"; db_xref "GeneID:140756870"; db_xref "GenBank:XM_073092403.1"; experiment "COORDINATES: polyA evidence [ECO:0006239]"; gene "Cul2"; model_evidence "Supporting evidence includes similarity to: 6 Proteins"; product "cullin 2, transcript variant X2"; transcript_biotype "mRNA"; exon_number "2";
NW_027332241.1	Gnomon	exon	1780593	1780717	.	-	.	gene_id "Cul2"; transcript_id "XM_073092403.1"; db_xref "GeneID:140756870"; db_xref "GenBank:XM_073092403.1"; experiment "COORDINATES: polyA evidence [ECO:0006239]"; gene "Cul2"; model_evidence "Supporting evidence includes similarity to: 6 Proteins"; product "cullin 2, transcript variant X2"; transcript_biotype "mRNA"; exon_number "3";
NW_027332241.1	Gnomon	exon	1779527	1779622	.	-	.	gene_id "Cul2"; transcript_id "XM_073092403.1"; db_xref "GeneID:140756870"; db_xref "GenBank:XM_073092403.1"; experiment "COORDINATES: polyA evidence [ECO:0006239]"; gene "Cul2"; model_evidence "Supporting evidence includes similarity to: 6 Proteins"; product "cullin 2, transcript variant X2"; transcript_biotype "mRNA"; exon_number "4";
NW_027332241.1	Gnomon	exon	1778097	1778190	.	-	.	gene_id "Cul2"; transcript_id "XM_073092403.1"; db_xref "GeneID:140756870"; db_xref "GenBank:XM_073092403.1"; experiment "COORDINATES: polyA evidence [ECO:0006239]"; gene "Cul2"; model_evidence "Supporting evidence includes similarity to: 6 Proteins"; product "cullin 2, transcript variant X2"; transcript_biotype "mRNA"; exon_number "5";
NW_027332241.1	Gnomon	exon	1776987	1777061	.	-	.	gene_id "Cul2"; transcript_id "XM_073092403.1"; db_xref "GeneID:140756870"; db_xref "GenBank:XM_073092403.1"; experiment "COORDINATES: polyA evidence [ECO:0006239]"; gene "Cul2"; model_evidence "Supporting evidence includes similarity to: 6 Proteins"; product "cullin 2, transcript variant X2"; transcript_biotype "mRNA"; exon_number "6";
NW_027332241.1	Gnomon	exon	1776035	1776350	.	-	.	gene_id "Cul2"; transcript_id "XM_073092403.1"; db_xref "GeneID:140756870"; db_xref "GenBank:XM_073092403.1"; experiment "COORDINATES: polyA evidence [ECO:0006239]"; gene "Cul2"; model_evidence "Supporting evidence includes similarity to: 6 Proteins"; product "cullin 2, transcript variant X2"; transcript_biotype "mRNA"; exon_number "7";
NW_027332241.1	Gnomon	exon	1775424	1775593	.	-	.	gene_id "Cul2"; transcript_id "XM_073092403.1"; db_xref "GeneID:140756870"; db_xref "GenBank:XM_073092403.1"; experiment "COORDINATES: polyA evidence [ECO:0006239]"; gene "Cul2"; model_evidence "Supporting evidence includes similarity to: 6 Proteins"; product "cullin 2, transcript variant X2"; transcript_biotype "mRNA"; exon_number "8";
NW_027332241.1	Gnomon	exon	1774007	1774147	.	-	.	gene_id "Cul2"; transcript_id "XM_073092403.1"; db_xref "GeneID:140756870"; db_xref "GenBank:XM_073092403.1"; experiment "COORDINATES: polyA evidence [ECO:0006239]"; gene "Cul2"; model_evidence "Supporting evidence includes similarity to: 6 Proteins"; product "cullin 2, transcript variant X2"; transcript_biotype "mRNA"; exon_number "9";
NW_027332241.1	Gnomon	exon	1773164	1773271	.	-	.	gene_id "Cul2"; transcript_id "XM_073092403.1"; db_xref "GeneID:140756870"; db_xref "GenBank:XM_073092403.1"; experiment "COORDINATES: polyA evidence [ECO:0006239]"; gene "Cul2"; model_evidence "Supporting evidence includes similarity to: 6 Proteins"; product "cullin 2, transcript variant X2"; transcript_biotype "mRNA"; exon_number "10";
NW_027332241.1	Gnomon	exon	1772655	1772725	.	-	.	gene_id "Cul2"; transcript_id "XM_073092403.1"; db_xref "GeneID:140756870"; db_xref "GenBank:XM_073092403.1"; experiment "COORDINATES: polyA evidence [ECO:0006239]"; gene "Cul2"; model_evidence "Supporting evidence includes similarity to: 6 Proteins"; product "cullin 2, transcript variant X2"; transcript_biotype "mRNA"; exon_number "11";
NW_027332241.1	Gnomon	exon	1771898	1772096	.	-	.	gene_id "Cul2"; transcript_id "XM_073092403.1"; db_xref "GeneID:140756870"; db_xref "GenBank:XM_073092403.1"; experiment "COORDINATES: polyA evidence [ECO:0006239]"; gene "Cul2"; model_evidence "Supporting evidence includes similarity to: 6 Proteins"; product "cullin 2, transcript variant X2"; transcript_biotype "mRNA"; exon_number "12";
NW_027332241.1	Gnomon	exon	1770626	1770763	.	-	.	gene_id "Cul2"; transcript_id "XM_073092403.1"; db_xref "GeneID:140756870"; db_xref "GenBank:XM_073092403.1"; experiment "COORDINATES: polyA evidence [ECO:0006239]"; gene "Cul2"; model_evidence "Supporting evidence includes similarity to: 6 Proteins"; product "cullin 2, transcript variant X2"; transcript_biotype "mRNA"; exon_number "13";
NW_027332241.1	Gnomon	exon	1769737	1769946	.	-	.	gene_id "Cul2"; transcript_id "XM_073092403.1"; db_xref "GeneID:140756870"; db_xref "GenBank:XM_073092403.1"; experiment "COORDINATES: polyA evidence [ECO:0006239]"; gene "Cul2"; model_evidence "Supporting evidence includes similarity to: 6 Proteins"; product "cullin 2, transcript variant X2"; transcript_biotype "mRNA"; exon_number "14";
NW_027332241.1	Gnomon	exon	1768874	1769114	.	-	.	gene_id "Cul2"; transcript_id "XM_073092403.1"; db_xref "GeneID:140756870"; db_xref "GenBank:XM_073092403.1"; experiment "COORDINATES: polyA evidence [ECO:0006239]"; gene "Cul2"; model_evidence "Supporting evidence includes similarity to: 6 Proteins"; product "cullin 2, transcript variant X2"; transcript_biotype "mRNA"; exon_number "15";
NW_027332241.1	Gnomon	exon	1767192	1767298	.	-	.	gene_id "Cul2"; transcript_id "XM_073092403.1"; db_xref "GeneID:140756870"; db_xref "GenBank:XM_073092403.1"; experiment "COORDINATES: polyA evidence [ECO:0006239]"; gene "Cul2"; model_evidence "Supporting evidence includes similarity to: 6 Proteins"; product "cullin 2, transcript variant X2"; transcript_biotype "mRNA"; exon_number "16";
NW_027332241.1	Gnomon	exon	1764893	1766052	.	-	.	gene_id "Cul2"; transcript_id "XM_073092403.1"; db_xref "GeneID:140756870"; db_xref "GenBank:XM_073092403.1"; experiment "COORDINATES: polyA evidence [ECO:0006239]"; gene "Cul2"; model_evidence "Supporting evidence includes similarity to: 6 Proteins"; product "cullin 2, transcript variant X2"; transcript_biotype "mRNA"; exon_number "17";
NW_027332241.1	Gnomon	CDS	1781555	1781617	.	-	0	gene_id "Cul2"; transcript_id "XM_073092403.1"; db_xref "GeneID:140756870"; db_xref "GenBank:XP_072948504.1"; gbkey "CDS"; gene "Cul2"; product "cullin-2 isoform X2"; protein_id "XP_072948504.1"; exon_number "2";
NW_027332241.1	Gnomon	CDS	1780593	1780717	.	-	0	gene_id "Cul2"; transcript_id "XM_073092403.1"; db_xref "GeneID:140756870"; db_xref "GenBank:XP_072948504.1"; gbkey "CDS"; gene "Cul2"; product "cullin-2 isoform X2"; protein_id "XP_072948504.1"; exon_number "3";
NW_027332241.1	Gnomon	CDS	1779527	1779622	.	-	1	gene_id "Cul2"; transcript_id "XM_073092403.1"; db_xref "GeneID:140756870"; db_xref "GenBank:XP_072948504.1"; gbkey "CDS"; gene "Cul2"; product "cullin-2 isoform X2"; protein_id "XP_072948504.1"; exon_number "4";
NW_027332241.1	Gnomon	CDS	1778097	1778190	.	-	1	gene_id "Cul2"; transcript_id "XM_073092403.1"; db_xref "GeneID:140756870"; db_xref "GenBank:XP_072948504.1"; gbkey "CDS"; gene "Cul2"; product "cullin-2 isoform X2"; protein_id "XP_072948504.1"; exon_number "5";
NW_027332241.1	Gnomon	CDS	1776987	1777061	.	-	0	gene_id "Cul2"; transcript_id "XM_073092403.1"; db_xref "GeneID:140756870"; db_xref "GenBank:XP_072948504.1"; gbkey "CDS"; gene "Cul2"; product "cullin-2 isoform X2"; protein_id "XP_072948504.1"; exon_number "6";
NW_027332241.1	Gnomon	CDS	1776035	1776350	.	-	0	gene_id "Cul2"; transcript_id "XM_073092403.1"; db_xref "GeneID:140756870"; db_xref "GenBank:XP_072948504.1"; gbkey "CDS"; gene "Cul2"; product "cullin-2 isoform X2"; protein_id "XP_072948504.1"; exon_number "7";
NW_027332241.1	Gnomon	CDS	1775424	1775593	.	-	2	gene_id "Cul2"; transcript_id "XM_073092403.1"; db_xref "GeneID:140756870"; db_xref "GenBank:XP_072948504.1"; gbkey "CDS"; gene "Cul2"; product "cullin-2 isoform X2"; protein_id "XP_072948504.1"; exon_number "8";
NW_027332241.1	Gnomon	CDS	1774007	1774147	.	-	0	gene_id "Cul2"; transcript_id "XM_073092403.1"; db_xref "GeneID:140756870"; db_xref "GenBank:XP_072948504.1"; gbkey "CDS"; gene "Cul2"; product "cullin-2 isoform X2"; protein_id "XP_072948504.1"; exon_number "9";
NW_027332241.1	Gnomon	CDS	1773164	1773271	.	-	0	gene_id "Cul2"; transcript_id "XM_073092403.1"; db_xref "GeneID:140756870"; db_xref "GenBank:XP_072948504.1"; gbkey "CDS"; gene "Cul2"; product "cullin-2 isoform X2"; protein_id "XP_072948504.1"; exon_number "10";
NW_027332241.1	Gnomon	CDS	1772655	1772725	.	-	0	gene_id "Cul2"; transcript_id "XM_073092403.1"; db_xref "GeneID:140756870"; db_xref "GenBank:XP_072948504.1"; gbkey "CDS"; gene "Cul2"; product "cullin-2 isoform X2"; protein_id "XP_072948504.1"; exon_number "11";
NW_027332241.1	Gnomon	CDS	1771898	1772096	.	-	1	gene_id "Cul2"; transcript_id "XM_073092403.1"; db_xref "GeneID:140756870"; db_xref "GenBank:XP_072948504.1"; gbkey "CDS"; gene "Cul2"; product "cullin-2 isoform X2"; protein_id "XP_072948504.1"; exon_number "12";
NW_027332241.1	Gnomon	CDS	1770626	1770763	.	-	0	gene_id "Cul2"; transcript_id "XM_073092403.1"; db_xref "GeneID:140756870"; db_xref "GenBank:XP_072948504.1"; gbkey "CDS"; gene "Cul2"; product "cullin-2 isoform X2"; protein_id "XP_072948504.1"; exon_number "13";
NW_027332241.1	Gnomon	CDS	1769737	1769946	.	-	0	gene_id "Cul2"; transcript_id "XM_073092403.1"; db_xref "GeneID:140756870"; db_xref "GenBank:XP_072948504.1"; gbkey "CDS"; gene "Cul2"; product "cullin-2 isoform X2"; protein_id "XP_072948504.1"; exon_number "14";
NW_027332241.1	Gnomon	CDS	1768874	1769114	.	-	0	gene_id "Cul2"; transcript_id "XM_073092403.1"; db_xref "GeneID:140756870"; db_xref "GenBank:XP_072948504.1"; gbkey "CDS"; gene "Cul2"; product "cullin-2 isoform X2"; protein_id "XP_072948504.1"; exon_number "15";
NW_027332241.1	Gnomon	CDS	1767192	1767298	.	-	2	gene_id "Cul2"; transcript_id "XM_073092403.1"; db_xref "GeneID:140756870"; db_xref "GenBank:XP_072948504.1"; gbkey "CDS"; gene "Cul2"; product "cullin-2 isoform X2"; protein_id "XP_072948504.1"; exon_number "16";
NW_027332241.1	Gnomon	CDS	1765894	1766052	.	-	0	gene_id "Cul2"; transcript_id "XM_073092403.1"; db_xref "GeneID:140756870"; db_xref "GenBank:XP_072948504.1"; gbkey "CDS"; gene "Cul2"; product "cullin-2 isoform X2"; protein_id "XP_072948504.1"; exon_number "17";
NW_027332241.1	Gnomon	start_codon	1781615	1781617	.	-	0	gene_id "Cul2"; transcript_id "XM_073092403.1"; db_xref "GeneID:140756870"; db_xref "GenBank:XP_072948504.1"; gbkey "CDS"; gene "Cul2"; product "cullin-2 isoform X2"; protein_id "XP_072948504.1"; exon_number "2";
NW_027332241.1	Gnomon	stop_codon	1765891	1765893	.	-	0	gene_id "Cul2"; transcript_id "XM_073092403.1"; db_xref "GeneID:140756870"; db_xref "GenBank:XP_072948504.1"; gbkey "CDS"; gene "Cul2"; product "cullin-2 isoform X2"; protein_id "XP_072948504.1"; exon_number "17";
NW_027332241.1	Gnomon	transcript	1764893	1790026	.	-	.	gene_id "Cul2"; transcript_id "XM_073092402.1"; db_xref "GeneID:140756870"; db_xref "GenBank:XM_073092402.1"; experiment "COORDINATES: polyA evidence [ECO:0006239]"; gbkey "mRNA"; gene "Cul2"; model_evidence "Supporting evidence includes similarity to: 6 Proteins"; product "cullin 2, transcript variant X1"; transcript_biotype "mRNA";
NW_027332241.1	Gnomon	exon	1789853	1790026	.	-	.	gene_id "Cul2"; transcript_id "XM_073092402.1"; db_xref "GeneID:140756870"; db_xref "GenBank:XM_073092402.1"; experiment "COORDINATES: polyA evidence [ECO:0006239]"; gene "Cul2"; model_evidence "Supporting evidence includes similarity to: 6 Proteins"; product "cullin 2, transcript variant X1"; transcript_biotype "mRNA"; exon_number "1";
NW_027332241.1	Gnomon	exon	1781555	1781636	.	-	.	gene_id "Cul2"; transcript_id "XM_073092402.1"; db_xref "GeneID:140756870"; db_xref "GenBank:XM_073092402.1"; experiment "COORDINATES: polyA evidence [ECO:0006239]"; gene "Cul2"; model_evidence "Supporting evidence includes similarity to: 6 Proteins"; product "cullin 2, transcript variant X1"; transcript_biotype "mRNA"; exon_number "2";
NW_027332241.1	Gnomon	exon	1780593	1780717	.	-	.	gene_id "Cul2"; transcript_id "XM_073092402.1"; db_xref "GeneID:140756870"; db_xref "GenBank:XM_073092402.1"; experiment "COORDINATES: polyA evidence [ECO:0006239]"; gene "Cul2"; model_evidence "Supporting evidence includes similarity to: 6 Proteins"; product "cullin 2, transcript variant X1"; transcript_biotype "mRNA"; exon_number "3";
NW_027332241.1	Gnomon	exon	1779527	1779622	.	-	.	gene_id "Cul2"; transcript_id "XM_073092402.1"; db_xref "GeneID:140756870"; db_xref "GenBank:XM_073092402.1"; experiment "COORDINATES: polyA evidence [ECO:0006239]"; gene "Cul2"; model_evidence "Supporting evidence includes similarity to: 6 Proteins"; product "cullin 2, transcript variant X1"; transcript_biotype "mRNA"; exon_number "4";
NW_027332241.1	Gnomon	exon	1778097	1778190	.	-	.	gene_id "Cul2"; transcript_id "XM_073092402.1"; db_xref "GeneID:140756870"; db_xref "GenBank:XM_073092402.1"; experiment "COORDINATES: polyA evidence [ECO:0006239]"; gene "Cul2"; model_evidence "Supporting evidence includes similarity to: 6 Proteins"; product "cullin 2, transcript variant X1"; transcript_biotype "mRNA"; exon_number "5";
NW_027332241.1	Gnomon	exon	1776987	1777061	.	-	.	gene_id "Cul2"; transcript_id "XM_073092402.1"; db_xref "GeneID:140756870"; db_xref "GenBank:XM_073092402.1"; experiment "COORDINATES: polyA evidence [ECO:0006239]"; gene "Cul2"; model_evidence "Supporting evidence includes similarity to: 6 Proteins"; product "cullin 2, transcript variant X1"; transcript_biotype "mRNA"; exon_number "6";
NW_027332241.1	Gnomon	exon	1776035	1776350	.	-	.	gene_id "Cul2"; transcript_id "XM_073092402.1"; db_xref "GeneID:140756870"; db_xref "GenBank:XM_073092402.1"; experiment "COORDINATES: polyA evidence [ECO:0006239]"; gene "Cul2"; model_evidence "Supporting evidence includes similarity to: 6 Proteins"; product "cullin 2, transcript variant X1"; transcript_biotype "mRNA"; exon_number "7";
NW_027332241.1	Gnomon	exon	1775424	1775593	.	-	.	gene_id "Cul2"; transcript_id "XM_073092402.1"; db_xref "GeneID:140756870"; db_xref "GenBank:XM_073092402.1"; experiment "COORDINATES: polyA evidence [ECO:0006239]"; gene "Cul2"; model_evidence "Supporting evidence includes similarity to: 6 Proteins"; product "cullin 2, transcript variant X1"; transcript_biotype "mRNA"; exon_number "8";
NW_027332241.1	Gnomon	exon	1774007	1774147	.	-	.	gene_id "Cul2"; transcript_id "XM_073092402.1"; db_xref "GeneID:140756870"; db_xref "GenBank:XM_073092402.1"; experiment "COORDINATES: polyA evidence [ECO:0006239]"; gene "Cul2"; model_evidence "Supporting evidence includes similarity to: 6 Proteins"; product "cullin 2, transcript variant X1"; transcript_biotype "mRNA"; exon_number "9";
NW_027332241.1	Gnomon	exon	1773164	1773271	.	-	.	gene_id "Cul2"; transcript_id "XM_073092402.1"; db_xref "GeneID:140756870"; db_xref "GenBank:XM_073092402.1"; experiment "COORDINATES: polyA evidence [ECO:0006239]"; gene "Cul2"; model_evidence "Supporting evidence includes similarity to: 6 Proteins"; product "cullin 2, transcript variant X1"; transcript_biotype "mRNA"; exon_number "10";
NW_027332241.1	Gnomon	exon	1772655	1772725	.	-	.	gene_id "Cul2"; transcript_id "XM_073092402.1"; db_xref "GeneID:140756870"; db_xref "GenBank:XM_073092402.1"; experiment "COORDINATES: polyA evidence [ECO:0006239]"; gene "Cul2"; model_evidence "Supporting evidence includes similarity to: 6 Proteins"; product "cullin 2, transcript variant X1"; transcript_biotype "mRNA"; exon_number "11";
NW_027332241.1	Gnomon	exon	1771898	1772096	.	-	.	gene_id "Cul2"; transcript_id "XM_073092402.1"; db_xref "GeneID:140756870"; db_xref "GenBank:XM_073092402.1"; experiment "COORDINATES: polyA evidence [ECO:0006239]"; gene "Cul2"; model_evidence "Supporting evidence includes similarity to: 6 Proteins"; product "cullin 2, transcript variant X1"; transcript_biotype "mRNA"; exon_number "12";
NW_027332241.1	Gnomon	exon	1770626	1770763	.	-	.	gene_id "Cul2"; transcript_id "XM_073092402.1"; db_xref "GeneID:140756870"; db_xref "GenBank:XM_073092402.1"; experiment "COORDINATES: polyA evidence [ECO:0006239]"; gene "Cul2"; model_evidence "Supporting evidence includes similarity to: 6 Proteins"; product "cullin 2, transcript variant X1"; transcript_biotype "mRNA"; exon_number "13";
NW_027332241.1	Gnomon	exon	1769737	1769946	.	-	.	gene_id "Cul2"; transcript_id "XM_073092402.1"; db_xref "GeneID:140756870"; db_xref "GenBank:XM_073092402.1"; experiment "COORDINATES: polyA evidence [ECO:0006239]"; gene "Cul2"; model_evidence "Supporting evidence includes similarity to: 6 Proteins"; product "cullin 2, transcript variant X1"; transcript_biotype "mRNA"; exon_number "14";
NW_027332241.1	Gnomon	exon	1768874	1769114	.	-	.	gene_id "Cul2"; transcript_id "XM_073092402.1"; db_xref "GeneID:140756870"; db_xref "GenBank:XM_073092402.1"; experiment "COORDINATES: polyA evidence [ECO:0006239]"; gene "Cul2"; model_evidence "Supporting evidence includes similarity to: 6 Proteins"; product "cullin 2, transcript variant X1"; transcript_biotype "mRNA"; exon_number "15";
NW_027332241.1	Gnomon	exon	1767192	1767301	.	-	.	gene_id "Cul2"; transcript_id "XM_073092402.1"; db_xref "GeneID:140756870"; db_xref "GenBank:XM_073092402.1"; experiment "COORDINATES: polyA evidence [ECO:0006239]"; gene "Cul2"; model_evidence "Supporting evidence includes similarity to: 6 Proteins"; product "cullin 2, transcript variant X1"; transcript_biotype "mRNA"; exon_number "16";
NW_027332241.1	Gnomon	exon	1764893	1766052	.	-	.	gene_id "Cul2"; transcript_id "XM_073092402.1"; db_xref "GeneID:140756870"; db_xref "GenBank:XM_073092402.1"; experiment "COORDINATES: polyA evidence [ECO:0006239]"; gene "Cul2"; model_evidence "Supporting evidence includes similarity to: 6 Proteins"; product "cullin 2, transcript variant X1"; transcript_biotype "mRNA"; exon_number "17";
NW_027332241.1	Gnomon	CDS	1781555	1781617	.	-	0	gene_id "Cul2"; transcript_id "XM_073092402.1"; db_xref "GeneID:140756870"; db_xref "GenBank:XP_072948503.1"; gbkey "CDS"; gene "Cul2"; product "cullin-2 isoform X1"; protein_id "XP_072948503.1"; exon_number "2";
NW_027332241.1	Gnomon	CDS	1780593	1780717	.	-	0	gene_id "Cul2"; transcript_id "XM_073092402.1"; db_xref "GeneID:140756870"; db_xref "GenBank:XP_072948503.1"; gbkey "CDS"; gene "Cul2"; product "cullin-2 isoform X1"; protein_id "XP_072948503.1"; exon_number "3";
NW_027332241.1	Gnomon	CDS	1779527	1779622	.	-	1	gene_id "Cul2"; transcript_id "XM_073092402.1"; db_xref "GeneID:140756870"; db_xref "GenBank:XP_072948503.1"; gbkey "CDS"; gene "Cul2"; product "cullin-2 isoform X1"; protein_id "XP_072948503.1"; exon_number "4";
NW_027332241.1	Gnomon	CDS	1778097	1778190	.	-	1	gene_id "Cul2"; transcript_id "XM_073092402.1"; db_xref "GeneID:140756870"; db_xref "GenBank:XP_072948503.1"; gbkey "CDS"; gene "Cul2"; product "cullin-2 isoform X1"; protein_id "XP_072948503.1"; exon_number "5";
NW_027332241.1	Gnomon	CDS	1776987	1777061	.	-	0	gene_id "Cul2"; transcript_id "XM_073092402.1"; db_xref "GeneID:140756870"; db_xref "GenBank:XP_072948503.1"; gbkey "CDS"; gene "Cul2"; product "cullin-2 isoform X1"; protein_id "XP_072948503.1"; exon_number "6";
NW_027332241.1	Gnomon	CDS	1776035	1776350	.	-	0	gene_id "Cul2"; transcript_id "XM_073092402.1"; db_xref "GeneID:140756870"; db_xref "GenBank:XP_072948503.1"; gbkey "CDS"; gene "Cul2"; product "cullin-2 isoform X1"; protein_id "XP_072948503.1"; exon_number "7";
NW_027332241.1	Gnomon	CDS	1775424	1775593	.	-	2	gene_id "Cul2"; transcript_id "XM_073092402.1"; db_xref "GeneID:140756870"; db_xref "GenBank:XP_072948503.1"; gbkey "CDS"; gene "Cul2"; product "cullin-2 isoform X1"; protein_id "XP_072948503.1"; exon_number "8";
NW_027332241.1	Gnomon	CDS	1774007	1774147	.	-	0	gene_id "Cul2"; transcript_id "XM_073092402.1"; db_xref "GeneID:140756870"; db_xref "GenBank:XP_072948503.1"; gbkey "CDS"; gene "Cul2"; product "cullin-2 isoform X1"; protein_id "XP_072948503.1"; exon_number "9";
NW_027332241.1	Gnomon	CDS	1773164	1773271	.	-	0	gene_id "Cul2"; transcript_id "XM_073092402.1"; db_xref "GeneID:140756870"; db_xref "GenBank:XP_072948503.1"; gbkey "CDS"; gene "Cul2"; product "cullin-2 isoform X1"; protein_id "XP_072948503.1"; exon_number "10";
NW_027332241.1	Gnomon	CDS	1772655	1772725	.	-	0	gene_id "Cul2"; transcript_id "XM_073092402.1"; db_xref "GeneID:140756870"; db_xref "GenBank:XP_072948503.1"; gbkey "CDS"; gene "Cul2"; product "cullin-2 isoform X1"; protein_id "XP_072948503.1"; exon_number "11";
NW_027332241.1	Gnomon	CDS	1771898	1772096	.	-	1	gene_id "Cul2"; transcript_id "XM_073092402.1"; db_xref "GeneID:140756870"; db_xref "GenBank:XP_072948503.1"; gbkey "CDS"; gene "Cul2"; product "cullin-2 isoform X1"; protein_id "XP_072948503.1"; exon_number "12";
NW_027332241.1	Gnomon	CDS	1770626	1770763	.	-	0	gene_id "Cul2"; transcript_id "XM_073092402.1"; db_xref "GeneID:140756870"; db_xref "GenBank:XP_072948503.1"; gbkey "CDS"; gene "Cul2"; product "cullin-2 isoform X1"; protein_id "XP_072948503.1"; exon_number "13";
NW_027332241.1	Gnomon	CDS	1769737	1769946	.	-	0	gene_id "Cul2"; transcript_id "XM_073092402.1"; db_xref "GeneID:140756870"; db_xref "GenBank:XP_072948503.1"; gbkey "CDS"; gene "Cul2"; product "cullin-2 isoform X1"; protein_id "XP_072948503.1"; exon_number "14";
NW_027332241.1	Gnomon	CDS	1768874	1769114	.	-	0	gene_id "Cul2"; transcript_id "XM_073092402.1"; db_xref "GeneID:140756870"; db_xref "GenBank:XP_072948503.1"; gbkey "CDS"; gene "Cul2"; product "cullin-2 isoform X1"; protein_id "XP_072948503.1"; exon_number "15";
NW_027332241.1	Gnomon	CDS	1767192	1767301	.	-	2	gene_id "Cul2"; transcript_id "XM_073092402.1"; db_xref "GeneID:140756870"; db_xref "GenBank:XP_072948503.1"; gbkey "CDS"; gene "Cul2"; product "cullin-2 isoform X1"; protein_id "XP_072948503.1"; exon_number "16";
NW_027332241.1	Gnomon	CDS	1765894	1766052	.	-	0	gene_id "Cul2"; transcript_id "XM_073092402.1"; db_xref "GeneID:140756870"; db_xref "GenBank:XP_072948503.1"; gbkey "CDS"; gene "Cul2"; product "cullin-2 isoform X1"; protein_id "XP_072948503.1"; exon_number "17";
NW_027332241.1	Gnomon	start_codon	1781615	1781617	.	-	0	gene_id "Cul2"; transcript_id "XM_073092402.1"; db_xref "GeneID:140756870"; db_xref "GenBank:XP_072948503.1"; gbkey "CDS"; gene "Cul2"; product "cullin-2 isoform X1"; protein_id "XP_072948503.1"; exon_number "2";
NW_027332241.1	Gnomon	stop_codon	1765891	1765893	.	-	0	gene_id "Cul2"; transcript_id "XM_073092402.1"; db_xref "GeneID:140756870"; db_xref "GenBank:XP_072948503.1"; gbkey "CDS"; gene "Cul2"; product "cullin-2 isoform X1"; protein_id "XP_072948503.1"; exon_number "17";
NW_027332241.1	Gnomon	gene	1798952	1968364	.	-	.	gene_id "LOC140757021"; transcript_id ""; db_xref "GeneID:140757021"; description "mitogen-activated protein kinase-binding protein 1-like"; gbkey "Gene"; gene "LOC140757021"; gene_biotype "protein_coding";
NW_027332241.1	Gnomon	transcript	1798952	1968364	.	-	.	gene_id "LOC140757021"; transcript_id "XM_073092575.1"; db_xref "GeneID:140757021"; db_xref "GenBank:XM_073092575.1"; experiment "COORDINATES: polyA evidence [ECO:0006239]"; gbkey "mRNA"; gene "LOC140757021"; model_evidence "Supporting evidence includes similarity to: 2 Proteins"; product "mitogen-activated protein kinase-binding protein 1-like"; transcript_biotype "mRNA";
NW_027332241.1	Gnomon	exon	1968065	1968364	.	-	.	gene_id "LOC140757021"; transcript_id "XM_073092575.1"; db_xref "GeneID:140757021"; db_xref "GenBank:XM_073092575.1"; experiment "COORDINATES: polyA evidence [ECO:0006239]"; gene "LOC140757021"; model_evidence "Supporting evidence includes similarity to: 2 Proteins"; product "mitogen-activated protein kinase-binding protein 1-like"; transcript_biotype "mRNA"; exon_number "1";
NW_027332241.1	Gnomon	exon	1933206	1933801	.	-	.	gene_id "LOC140757021"; transcript_id "XM_073092575.1"; db_xref "GeneID:140757021"; db_xref "GenBank:XM_073092575.1"; experiment "COORDINATES: polyA evidence [ECO:0006239]"; gene "LOC140757021"; model_evidence "Supporting evidence includes similarity to: 2 Proteins"; product "mitogen-activated protein kinase-binding protein 1-like"; transcript_biotype "mRNA"; exon_number "2";
NW_027332241.1	Gnomon	exon	1849824	1849915	.	-	.	gene_id "LOC140757021"; transcript_id "XM_073092575.1"; db_xref "GeneID:140757021"; db_xref "GenBank:XM_073092575.1"; experiment "COORDINATES: polyA evidence [ECO:0006239]"; gene "LOC140757021"; model_evidence "Supporting evidence includes similarity to: 2 Proteins"; product "mitogen-activated protein kinase-binding protein 1-like"; transcript_biotype "mRNA"; exon_number "3";
NW_027332241.1	Gnomon	exon	1838063	1838222	.	-	.	gene_id "LOC140757021"; transcript_id "XM_073092575.1"; db_xref "GeneID:140757021"; db_xref "GenBank:XM_073092575.1"; experiment "COORDINATES: polyA evidence [ECO:0006239]"; gene "LOC140757021"; model_evidence "Supporting evidence includes similarity to: 2 Proteins"; product "mitogen-activated protein kinase-binding protein 1-like"; transcript_biotype "mRNA"; exon_number "4";
NW_027332241.1	Gnomon	exon	1837571	1837639	.	-	.	gene_id "LOC140757021"; transcript_id "XM_073092575.1"; db_xref "GeneID:140757021"; db_xref "GenBank:XM_073092575.1"; experiment "COORDINATES: polyA evidence [ECO:0006239]"; gene "LOC140757021"; model_evidence "Supporting evidence includes similarity to: 2 Proteins"; product "mitogen-activated protein kinase-binding protein 1-like"; transcript_biotype "mRNA"; exon_number "5";
NW_027332241.1	Gnomon	exon	1836977	1837081	.	-	.	gene_id "LOC140757021"; transcript_id "XM_073092575.1"; db_xref "GeneID:140757021"; db_xref "GenBank:XM_073092575.1"; experiment "COORDINATES: polyA evidence [ECO:0006239]"; gene "LOC140757021"; model_evidence "Supporting evidence includes similarity to: 2 Proteins"; product "mitogen-activated protein kinase-binding protein 1-like"; transcript_biotype "mRNA"; exon_number "6";
NW_027332241.1	Gnomon	exon	1836033	1836143	.	-	.	gene_id "LOC140757021"; transcript_id "XM_073092575.1"; db_xref "GeneID:140757021"; db_xref "GenBank:XM_073092575.1"; experiment "COORDINATES: polyA evidence [ECO:0006239]"; gene "LOC140757021"; model_evidence "Supporting evidence includes similarity to: 2 Proteins"; product "mitogen-activated protein kinase-binding protein 1-like"; transcript_biotype "mRNA"; exon_number "7";
NW_027332241.1	Gnomon	exon	1835095	1835277	.	-	.	gene_id "LOC140757021"; transcript_id "XM_073092575.1"; db_xref "GeneID:140757021"; db_xref "GenBank:XM_073092575.1"; experiment "COORDINATES: polyA evidence [ECO:0006239]"; gene "LOC140757021"; model_evidence "Supporting evidence includes similarity to: 2 Proteins"; product "mitogen-activated protein kinase-binding protein 1-like"; transcript_biotype "mRNA"; exon_number "8";
NW_027332241.1	Gnomon	exon	1833777	1833937	.	-	.	gene_id "LOC140757021"; transcript_id "XM_073092575.1"; db_xref "GeneID:140757021"; db_xref "GenBank:XM_073092575.1"; experiment "COORDINATES: polyA evidence [ECO:0006239]"; gene "LOC140757021"; model_evidence "Supporting evidence includes similarity to: 2 Proteins"; product "mitogen-activated protein kinase-binding protein 1-like"; transcript_biotype "mRNA"; exon_number "9";
NW_027332241.1	Gnomon	exon	1833049	1833184	.	-	.	gene_id "LOC140757021"; transcript_id "XM_073092575.1"; db_xref "GeneID:140757021"; db_xref "GenBank:XM_073092575.1"; experiment "COORDINATES: polyA evidence [ECO:0006239]"; gene "LOC140757021"; model_evidence "Supporting evidence includes similarity to: 2 Proteins"; product "mitogen-activated protein kinase-binding protein 1-like"; transcript_biotype "mRNA"; exon_number "10";
NW_027332241.1	Gnomon	exon	1832544	1832708	.	-	.	gene_id "LOC140757021"; transcript_id "XM_073092575.1"; db_xref "GeneID:140757021"; db_xref "GenBank:XM_073092575.1"; experiment "COORDINATES: polyA evidence [ECO:0006239]"; gene "LOC140757021"; model_evidence "Supporting evidence includes similarity to: 2 Proteins"; product "mitogen-activated protein kinase-binding protein 1-like"; transcript_biotype "mRNA"; exon_number "11";
NW_027332241.1	Gnomon	exon	1832056	1832171	.	-	.	gene_id "LOC140757021"; transcript_id "XM_073092575.1"; db_xref "GeneID:140757021"; db_xref "GenBank:XM_073092575.1"; experiment "COORDINATES: polyA evidence [ECO:0006239]"; gene "LOC140757021"; model_evidence "Supporting evidence includes similarity to: 2 Proteins"; product "mitogen-activated protein kinase-binding protein 1-like"; transcript_biotype "mRNA"; exon_number "12";
NW_027332241.1	Gnomon	exon	1830703	1830907	.	-	.	gene_id "LOC140757021"; transcript_id "XM_073092575.1"; db_xref "GeneID:140757021"; db_xref "GenBank:XM_073092575.1"; experiment "COORDINATES: polyA evidence [ECO:0006239]"; gene "LOC140757021"; model_evidence "Supporting evidence includes similarity to: 2 Proteins"; product "mitogen-activated protein kinase-binding protein 1-like"; transcript_biotype "mRNA"; exon_number "13";
NW_027332241.1	Gnomon	exon	1828409	1828543	.	-	.	gene_id "LOC140757021"; transcript_id "XM_073092575.1"; db_xref "GeneID:140757021"; db_xref "GenBank:XM_073092575.1"; experiment "COORDINATES: polyA evidence [ECO:0006239]"; gene "LOC140757021"; model_evidence "Supporting evidence includes similarity to: 2 Proteins"; product "mitogen-activated protein kinase-binding protein 1-like"; transcript_biotype "mRNA"; exon_number "14";
NW_027332241.1	Gnomon	exon	1828112	1828222	.	-	.	gene_id "LOC140757021"; transcript_id "XM_073092575.1"; db_xref "GeneID:140757021"; db_xref "GenBank:XM_073092575.1"; experiment "COORDINATES: polyA evidence [ECO:0006239]"; gene "LOC140757021"; model_evidence "Supporting evidence includes similarity to: 2 Proteins"; product "mitogen-activated protein kinase-binding protein 1-like"; transcript_biotype "mRNA"; exon_number "15";
NW_027332241.1	Gnomon	exon	1827720	1827809	.	-	.	gene_id "LOC140757021"; transcript_id "XM_073092575.1"; db_xref "GeneID:140757021"; db_xref "GenBank:XM_073092575.1"; experiment "COORDINATES: polyA evidence [ECO:0006239]"; gene "LOC140757021"; model_evidence "Supporting evidence includes similarity to: 2 Proteins"; product "mitogen-activated protein kinase-binding protein 1-like"; transcript_biotype "mRNA"; exon_number "16";
NW_027332241.1	Gnomon	exon	1826577	1826707	.	-	.	gene_id "LOC140757021"; transcript_id "XM_073092575.1"; db_xref "GeneID:140757021"; db_xref "GenBank:XM_073092575.1"; experiment "COORDINATES: polyA evidence [ECO:0006239]"; gene "LOC140757021"; model_evidence "Supporting evidence includes similarity to: 2 Proteins"; product "mitogen-activated protein kinase-binding protein 1-like"; transcript_biotype "mRNA"; exon_number "17";
NW_027332241.1	Gnomon	exon	1825810	1825938	.	-	.	gene_id "LOC140757021"; transcript_id "XM_073092575.1"; db_xref "GeneID:140757021"; db_xref "GenBank:XM_073092575.1"; experiment "COORDINATES: polyA evidence [ECO:0006239]"; gene "LOC140757021"; model_evidence "Supporting evidence includes similarity to: 2 Proteins"; product "mitogen-activated protein kinase-binding protein 1-like"; transcript_biotype "mRNA"; exon_number "18";
NW_027332241.1	Gnomon	exon	1825220	1825339	.	-	.	gene_id "LOC140757021"; transcript_id "XM_073092575.1"; db_xref "GeneID:140757021"; db_xref "GenBank:XM_073092575.1"; experiment "COORDINATES: polyA evidence [ECO:0006239]"; gene "LOC140757021"; model_evidence "Supporting evidence includes similarity to: 2 Proteins"; product "mitogen-activated protein kinase-binding protein 1-like"; transcript_biotype "mRNA"; exon_number "19";
NW_027332241.1	Gnomon	exon	1824542	1824669	.	-	.	gene_id "LOC140757021"; transcript_id "XM_073092575.1"; db_xref "GeneID:140757021"; db_xref "GenBank:XM_073092575.1"; experiment "COORDINATES: polyA evidence [ECO:0006239]"; gene "LOC140757021"; model_evidence "Supporting evidence includes similarity to: 2 Proteins"; product "mitogen-activated protein kinase-binding protein 1-like"; transcript_biotype "mRNA"; exon_number "20";
NW_027332241.1	Gnomon	exon	1823589	1823680	.	-	.	gene_id "LOC140757021"; transcript_id "XM_073092575.1"; db_xref "GeneID:140757021"; db_xref "GenBank:XM_073092575.1"; experiment "COORDINATES: polyA evidence [ECO:0006239]"; gene "LOC140757021"; model_evidence "Supporting evidence includes similarity to: 2 Proteins"; product "mitogen-activated protein kinase-binding protein 1-like"; transcript_biotype "mRNA"; exon_number "21";
NW_027332241.1	Gnomon	exon	1821920	1822036	.	-	.	gene_id "LOC140757021"; transcript_id "XM_073092575.1"; db_xref "GeneID:140757021"; db_xref "GenBank:XM_073092575.1"; experiment "COORDINATES: polyA evidence [ECO:0006239]"; gene "LOC140757021"; model_evidence "Supporting evidence includes similarity to: 2 Proteins"; product "mitogen-activated protein kinase-binding protein 1-like"; transcript_biotype "mRNA"; exon_number "22";
NW_027332241.1	Gnomon	exon	1819529	1819618	.	-	.	gene_id "LOC140757021"; transcript_id "XM_073092575.1"; db_xref "GeneID:140757021"; db_xref "GenBank:XM_073092575.1"; experiment "COORDINATES: polyA evidence [ECO:0006239]"; gene "LOC140757021"; model_evidence "Supporting evidence includes similarity to: 2 Proteins"; product "mitogen-activated protein kinase-binding protein 1-like"; transcript_biotype "mRNA"; exon_number "23";
NW_027332241.1	Gnomon	exon	1818955	1819079	.	-	.	gene_id "LOC140757021"; transcript_id "XM_073092575.1"; db_xref "GeneID:140757021"; db_xref "GenBank:XM_073092575.1"; experiment "COORDINATES: polyA evidence [ECO:0006239]"; gene "LOC140757021"; model_evidence "Supporting evidence includes similarity to: 2 Proteins"; product "mitogen-activated protein kinase-binding protein 1-like"; transcript_biotype "mRNA"; exon_number "24";
NW_027332241.1	Gnomon	exon	1817975	1818101	.	-	.	gene_id "LOC140757021"; transcript_id "XM_073092575.1"; db_xref "GeneID:140757021"; db_xref "GenBank:XM_073092575.1"; experiment "COORDINATES: polyA evidence [ECO:0006239]"; gene "LOC140757021"; model_evidence "Supporting evidence includes similarity to: 2 Proteins"; product "mitogen-activated protein kinase-binding protein 1-like"; transcript_biotype "mRNA"; exon_number "25";
NW_027332241.1	Gnomon	exon	1817297	1817444	.	-	.	gene_id "LOC140757021"; transcript_id "XM_073092575.1"; db_xref "GeneID:140757021"; db_xref "GenBank:XM_073092575.1"; experiment "COORDINATES: polyA evidence [ECO:0006239]"; gene "LOC140757021"; model_evidence "Supporting evidence includes similarity to: 2 Proteins"; product "mitogen-activated protein kinase-binding protein 1-like"; transcript_biotype "mRNA"; exon_number "26";
NW_027332241.1	Gnomon	exon	1816495	1816619	.	-	.	gene_id "LOC140757021"; transcript_id "XM_073092575.1"; db_xref "GeneID:140757021"; db_xref "GenBank:XM_073092575.1"; experiment "COORDINATES: polyA evidence [ECO:0006239]"; gene "LOC140757021"; model_evidence "Supporting evidence includes similarity to: 2 Proteins"; product "mitogen-activated protein kinase-binding protein 1-like"; transcript_biotype "mRNA"; exon_number "27";
NW_027332241.1	Gnomon	exon	1815655	1815781	.	-	.	gene_id "LOC140757021"; transcript_id "XM_073092575.1"; db_xref "GeneID:140757021"; db_xref "GenBank:XM_073092575.1"; experiment "COORDINATES: polyA evidence [ECO:0006239]"; gene "LOC140757021"; model_evidence "Supporting evidence includes similarity to: 2 Proteins"; product "mitogen-activated protein kinase-binding protein 1-like"; transcript_biotype "mRNA"; exon_number "28";
NW_027332241.1	Gnomon	exon	1808540	1808650	.	-	.	gene_id "LOC140757021"; transcript_id "XM_073092575.1"; db_xref "GeneID:140757021"; db_xref "GenBank:XM_073092575.1"; experiment "COORDINATES: polyA evidence [ECO:0006239]"; gene "LOC140757021"; model_evidence "Supporting evidence includes similarity to: 2 Proteins"; product "mitogen-activated protein kinase-binding protein 1-like"; transcript_biotype "mRNA"; exon_number "29";
NW_027332241.1	Gnomon	exon	1805857	1805990	.	-	.	gene_id "LOC140757021"; transcript_id "XM_073092575.1"; db_xref "GeneID:140757021"; db_xref "GenBank:XM_073092575.1"; experiment "COORDINATES: polyA evidence [ECO:0006239]"; gene "LOC140757021"; model_evidence "Supporting evidence includes similarity to: 2 Proteins"; product "mitogen-activated protein kinase-binding protein 1-like"; transcript_biotype "mRNA"; exon_number "30";
NW_027332241.1	Gnomon	exon	1805235	1805376	.	-	.	gene_id "LOC140757021"; transcript_id "XM_073092575.1"; db_xref "GeneID:140757021"; db_xref "GenBank:XM_073092575.1"; experiment "COORDINATES: polyA evidence [ECO:0006239]"; gene "LOC140757021"; model_evidence "Supporting evidence includes similarity to: 2 Proteins"; product "mitogen-activated protein kinase-binding protein 1-like"; transcript_biotype "mRNA"; exon_number "31";
NW_027332241.1	Gnomon	exon	1803727	1803837	.	-	.	gene_id "LOC140757021"; transcript_id "XM_073092575.1"; db_xref "GeneID:140757021"; db_xref "GenBank:XM_073092575.1"; experiment "COORDINATES: polyA evidence [ECO:0006239]"; gene "LOC140757021"; model_evidence "Supporting evidence includes similarity to: 2 Proteins"; product "mitogen-activated protein kinase-binding protein 1-like"; transcript_biotype "mRNA"; exon_number "32";
NW_027332241.1	Gnomon	exon	1802863	1802973	.	-	.	gene_id "LOC140757021"; transcript_id "XM_073092575.1"; db_xref "GeneID:140757021"; db_xref "GenBank:XM_073092575.1"; experiment "COORDINATES: polyA evidence [ECO:0006239]"; gene "LOC140757021"; model_evidence "Supporting evidence includes similarity to: 2 Proteins"; product "mitogen-activated protein kinase-binding protein 1-like"; transcript_biotype "mRNA"; exon_number "33";
NW_027332241.1	Gnomon	exon	1802123	1802239	.	-	.	gene_id "LOC140757021"; transcript_id "XM_073092575.1"; db_xref "GeneID:140757021"; db_xref "GenBank:XM_073092575.1"; experiment "COORDINATES: polyA evidence [ECO:0006239]"; gene "LOC140757021"; model_evidence "Supporting evidence includes similarity to: 2 Proteins"; product "mitogen-activated protein kinase-binding protein 1-like"; transcript_biotype "mRNA"; exon_number "34";
NW_027332241.1	Gnomon	exon	1801398	1801541	.	-	.	gene_id "LOC140757021"; transcript_id "XM_073092575.1"; db_xref "GeneID:140757021"; db_xref "GenBank:XM_073092575.1"; experiment "COORDINATES: polyA evidence [ECO:0006239]"; gene "LOC140757021"; model_evidence "Supporting evidence includes similarity to: 2 Proteins"; product "mitogen-activated protein kinase-binding protein 1-like"; transcript_biotype "mRNA"; exon_number "35";
NW_027332241.1	Gnomon	exon	1798952	1799650	.	-	.	gene_id "LOC140757021"; transcript_id "XM_073092575.1"; db_xref "GeneID:140757021"; db_xref "GenBank:XM_073092575.1"; experiment "COORDINATES: polyA evidence [ECO:0006239]"; gene "LOC140757021"; model_evidence "Supporting evidence includes similarity to: 2 Proteins"; product "mitogen-activated protein kinase-binding protein 1-like"; transcript_biotype "mRNA"; exon_number "36";
NW_027332241.1	Gnomon	CDS	1933206	1933349	.	-	0	gene_id "LOC140757021"; transcript_id "XM_073092575.1"; db_xref "GeneID:140757021"; db_xref "GenBank:XP_072948676.1"; gbkey "CDS"; gene "LOC140757021"; product "mitogen-activated protein kinase-binding protein 1-like"; protein_id "XP_072948676.1"; exon_number "2";
NW_027332241.1	Gnomon	CDS	1849824	1849915	.	-	0	gene_id "LOC140757021"; transcript_id "XM_073092575.1"; db_xref "GeneID:140757021"; db_xref "GenBank:XP_072948676.1"; gbkey "CDS"; gene "LOC140757021"; product "mitogen-activated protein kinase-binding protein 1-like"; protein_id "XP_072948676.1"; exon_number "3";
NW_027332241.1	Gnomon	CDS	1838063	1838222	.	-	1	gene_id "LOC140757021"; transcript_id "XM_073092575.1"; db_xref "GeneID:140757021"; db_xref "GenBank:XP_072948676.1"; gbkey "CDS"; gene "LOC140757021"; product "mitogen-activated protein kinase-binding protein 1-like"; protein_id "XP_072948676.1"; exon_number "4";
NW_027332241.1	Gnomon	CDS	1837571	1837639	.	-	0	gene_id "LOC140757021"; transcript_id "XM_073092575.1"; db_xref "GeneID:140757021"; db_xref "GenBank:XP_072948676.1"; gbkey "CDS"; gene "LOC140757021"; product "mitogen-activated protein kinase-binding protein 1-like"; protein_id "XP_072948676.1"; exon_number "5";
NW_027332241.1	Gnomon	CDS	1836977	1837081	.	-	0	gene_id "LOC140757021"; transcript_id "XM_073092575.1"; db_xref "GeneID:140757021"; db_xref "GenBank:XP_072948676.1"; gbkey "CDS"; gene "LOC140757021"; product "mitogen-activated protein kinase-binding protein 1-like"; protein_id "XP_072948676.1"; exon_number "6";
NW_027332241.1	Gnomon	CDS	1836033	1836143	.	-	0	gene_id "LOC140757021"; transcript_id "XM_073092575.1"; db_xref "GeneID:140757021"; db_xref "GenBank:XP_072948676.1"; gbkey "CDS"; gene "LOC140757021"; product "mitogen-activated protein kinase-binding protein 1-like"; protein_id "XP_072948676.1"; exon_number "7";
NW_027332241.1	Gnomon	CDS	1835095	1835277	.	-	0	gene_id "LOC140757021"; transcript_id "XM_073092575.1"; db_xref "GeneID:140757021"; db_xref "GenBank:XP_072948676.1"; gbkey "CDS"; gene "LOC140757021"; product "mitogen-activated protein kinase-binding protein 1-like"; protein_id "XP_072948676.1"; exon_number "8";
NW_027332241.1	Gnomon	CDS	1833777	1833937	.	-	0	gene_id "LOC140757021"; transcript_id "XM_073092575.1"; db_xref "GeneID:140757021"; db_xref "GenBank:XP_072948676.1"; gbkey "CDS"; gene "LOC140757021"; product "mitogen-activated protein kinase-binding protein 1-like"; protein_id "XP_072948676.1"; exon_number "9";
NW_027332241.1	Gnomon	CDS	1833049	1833184	.	-	1	gene_id "LOC140757021"; transcript_id "XM_073092575.1"; db_xref "GeneID:140757021"; db_xref "GenBank:XP_072948676.1"; gbkey "CDS"; gene "LOC140757021"; product "mitogen-activated protein kinase-binding protein 1-like"; protein_id "XP_072948676.1"; exon_number "10";
NW_027332241.1	Gnomon	CDS	1832544	1832708	.	-	0	gene_id "LOC140757021"; transcript_id "XM_073092575.1"; db_xref "GeneID:140757021"; db_xref "GenBank:XP_072948676.1"; gbkey "CDS"; gene "LOC140757021"; product "mitogen-activated protein kinase-binding protein 1-like"; protein_id "XP_072948676.1"; exon_number "11";
NW_027332241.1	Gnomon	CDS	1832056	1832171	.	-	0	gene_id "LOC140757021"; transcript_id "XM_073092575.1"; db_xref "GeneID:140757021"; db_xref "GenBank:XP_072948676.1"; gbkey "CDS"; gene "LOC140757021"; product "mitogen-activated protein kinase-binding protein 1-like"; protein_id "XP_072948676.1"; exon_number "12";
NW_027332241.1	Gnomon	CDS	1830703	1830907	.	-	1	gene_id "LOC140757021"; transcript_id "XM_073092575.1"; db_xref "GeneID:140757021"; db_xref "GenBank:XP_072948676.1"; gbkey "CDS"; gene "LOC140757021"; product "mitogen-activated protein kinase-binding protein 1-like"; protein_id "XP_072948676.1"; exon_number "13";
NW_027332241.1	Gnomon	CDS	1828409	1828543	.	-	0	gene_id "LOC140757021"; transcript_id "XM_073092575.1"; db_xref "GeneID:140757021"; db_xref "GenBank:XP_072948676.1"; gbkey "CDS"; gene "LOC140757021"; product "mitogen-activated protein kinase-binding protein 1-like"; protein_id "XP_072948676.1"; exon_number "14";
NW_027332241.1	Gnomon	CDS	1828112	1828222	.	-	0	gene_id "LOC140757021"; transcript_id "XM_073092575.1"; db_xref "GeneID:140757021"; db_xref "GenBank:XP_072948676.1"; gbkey "CDS"; gene "LOC140757021"; product "mitogen-activated protein kinase-binding protein 1-like"; protein_id "XP_072948676.1"; exon_number "15";
NW_027332241.1	Gnomon	CDS	1827720	1827809	.	-	0	gene_id "LOC140757021"; transcript_id "XM_073092575.1"; db_xref "GeneID:140757021"; db_xref "GenBank:XP_072948676.1"; gbkey "CDS"; gene "LOC140757021"; product "mitogen-activated protein kinase-binding protein 1-like"; protein_id "XP_072948676.1"; exon_number "16";
NW_027332241.1	Gnomon	CDS	1826577	1826707	.	-	0	gene_id "LOC140757021"; transcript_id "XM_073092575.1"; db_xref "GeneID:140757021"; db_xref "GenBank:XP_072948676.1"; gbkey "CDS"; gene "LOC140757021"; product "mitogen-activated protein kinase-binding protein 1-like"; protein_id "XP_072948676.1"; exon_number "17";
NW_027332241.1	Gnomon	CDS	1825810	1825938	.	-	1	gene_id "LOC140757021"; transcript_id "XM_073092575.1"; db_xref "GeneID:140757021"; db_xref "GenBank:XP_072948676.1"; gbkey "CDS"; gene "LOC140757021"; product "mitogen-activated protein kinase-binding protein 1-like"; protein_id "XP_072948676.1"; exon_number "18";
NW_027332241.1	Gnomon	CDS	1825220	1825339	.	-	1	gene_id "LOC140757021"; transcript_id "XM_073092575.1"; db_xref "GeneID:140757021"; db_xref "GenBank:XP_072948676.1"; gbkey "CDS"; gene "LOC140757021"; product "mitogen-activated protein kinase-binding protein 1-like"; protein_id "XP_072948676.1"; exon_number "19";
NW_027332241.1	Gnomon	CDS	1824542	1824669	.	-	1	gene_id "LOC140757021"; transcript_id "XM_073092575.1"; db_xref "GeneID:140757021"; db_xref "GenBank:XP_072948676.1"; gbkey "CDS"; gene "LOC140757021"; product "mitogen-activated protein kinase-binding protein 1-like"; protein_id "XP_072948676.1"; exon_number "20";
NW_027332241.1	Gnomon	CDS	1823589	1823680	.	-	2	gene_id "LOC140757021"; transcript_id "XM_073092575.1"; db_xref "GeneID:140757021"; db_xref "GenBank:XP_072948676.1"; gbkey "CDS"; gene "LOC140757021"; product "mitogen-activated protein kinase-binding protein 1-like"; protein_id "XP_072948676.1"; exon_number "21";
NW_027332241.1	Gnomon	CDS	1821920	1822036	.	-	0	gene_id "LOC140757021"; transcript_id "XM_073092575.1"; db_xref "GeneID:140757021"; db_xref "GenBank:XP_072948676.1"; gbkey "CDS"; gene "LOC140757021"; product "mitogen-activated protein kinase-binding protein 1-like"; protein_id "XP_072948676.1"; exon_number "22";
NW_027332241.1	Gnomon	CDS	1819529	1819618	.	-	0	gene_id "LOC140757021"; transcript_id "XM_073092575.1"; db_xref "GeneID:140757021"; db_xref "GenBank:XP_072948676.1"; gbkey "CDS"; gene "LOC140757021"; product "mitogen-activated protein kinase-binding protein 1-like"; protein_id "XP_072948676.1"; exon_number "23";
NW_027332241.1	Gnomon	CDS	1818955	1819079	.	-	0	gene_id "LOC140757021"; transcript_id "XM_073092575.1"; db_xref "GeneID:140757021"; db_xref "GenBank:XP_072948676.1"; gbkey "CDS"; gene "LOC140757021"; product "mitogen-activated protein kinase-binding protein 1-like"; protein_id "XP_072948676.1"; exon_number "24";
NW_027332241.1	Gnomon	CDS	1817975	1818101	.	-	1	gene_id "LOC140757021"; transcript_id "XM_073092575.1"; db_xref "GeneID:140757021"; db_xref "GenBank:XP_072948676.1"; gbkey "CDS"; gene "LOC140757021"; product "mitogen-activated protein kinase-binding protein 1-like"; protein_id "XP_072948676.1"; exon_number "25";
NW_027332241.1	Gnomon	CDS	1817297	1817444	.	-	0	gene_id "LOC140757021"; transcript_id "XM_073092575.1"; db_xref "GeneID:140757021"; db_xref "GenBank:XP_072948676.1"; gbkey "CDS"; gene "LOC140757021"; product "mitogen-activated protein kinase-binding protein 1-like"; protein_id "XP_072948676.1"; exon_number "26";
NW_027332241.1	Gnomon	CDS	1816495	1816619	.	-	2	gene_id "LOC140757021"; transcript_id "XM_073092575.1"; db_xref "GeneID:140757021"; db_xref "GenBank:XP_072948676.1"; gbkey "CDS"; gene "LOC140757021"; product "mitogen-activated protein kinase-binding protein 1-like"; protein_id "XP_072948676.1"; exon_number "27";
NW_027332241.1	Gnomon	CDS	1815655	1815781	.	-	0	gene_id "LOC140757021"; transcript_id "XM_073092575.1"; db_xref "GeneID:140757021"; db_xref "GenBank:XP_072948676.1"; gbkey "CDS"; gene "LOC140757021"; product "mitogen-activated protein kinase-binding protein 1-like"; protein_id "XP_072948676.1"; exon_number "28";
NW_027332241.1	Gnomon	CDS	1808540	1808650	.	-	2	gene_id "LOC140757021"; transcript_id "XM_073092575.1"; db_xref "GeneID:140757021"; db_xref "GenBank:XP_072948676.1"; gbkey "CDS"; gene "LOC140757021"; product "mitogen-activated protein kinase-binding protein 1-like"; protein_id "XP_072948676.1"; exon_number "29";
NW_027332241.1	Gnomon	CDS	1805857	1805990	.	-	2	gene_id "LOC140757021"; transcript_id "XM_073092575.1"; db_xref "GeneID:140757021"; db_xref "GenBank:XP_072948676.1"; gbkey "CDS"; gene "LOC140757021"; product "mitogen-activated protein kinase-binding protein 1-like"; protein_id "XP_072948676.1"; exon_number "30";
NW_027332241.1	Gnomon	CDS	1805235	1805376	.	-	0	gene_id "LOC140757021"; transcript_id "XM_073092575.1"; db_xref "GeneID:140757021"; db_xref "GenBank:XP_072948676.1"; gbkey "CDS"; gene "LOC140757021"; product "mitogen-activated protein kinase-binding protein 1-like"; protein_id "XP_072948676.1"; exon_number "31";
NW_027332241.1	Gnomon	CDS	1803727	1803837	.	-	2	gene_id "LOC140757021"; transcript_id "XM_073092575.1"; db_xref "GeneID:140757021"; db_xref "GenBank:XP_072948676.1"; gbkey "CDS"; gene "LOC140757021"; product "mitogen-activated protein kinase-binding protein 1-like"; protein_id "XP_072948676.1"; exon_number "32";
NW_027332241.1	Gnomon	CDS	1802863	1802973	.	-	2	gene_id "LOC140757021"; transcript_id "XM_073092575.1"; db_xref "GeneID:140757021"; db_xref "GenBank:XP_072948676.1"; gbkey "CDS"; gene "LOC140757021"; product "mitogen-activated protein kinase-binding protein 1-like"; protein_id "XP_072948676.1"; exon_number "33";
NW_027332241.1	Gnomon	CDS	1802123	1802239	.	-	2	gene_id "LOC140757021"; transcript_id "XM_073092575.1"; db_xref "GeneID:140757021"; db_xref "GenBank:XP_072948676.1"; gbkey "CDS"; gene "LOC140757021"; product "mitogen-activated protein kinase-binding protein 1-like"; protein_id "XP_072948676.1"; exon_number "34";
NW_027332241.1	Gnomon	CDS	1801398	1801541	.	-	2	gene_id "LOC140757021"; transcript_id "XM_073092575.1"; db_xref "GeneID:140757021"; db_xref "GenBank:XP_072948676.1"; gbkey "CDS"; gene "LOC140757021"; product "mitogen-activated protein kinase-binding protein 1-like"; protein_id "XP_072948676.1"; exon_number "35";
NW_027332241.1	Gnomon	CDS	1799511	1799650	.	-	2	gene_id "LOC140757021"; transcript_id "XM_073092575.1"; db_xref "GeneID:140757021"; db_xref "GenBank:XP_072948676.1"; gbkey "CDS"; gene "LOC140757021"; product "mitogen-activated protein kinase-binding protein 1-like"; protein_id "XP_072948676.1"; exon_number "36";
NW_027332241.1	Gnomon	start_codon	1933347	1933349	.	-	0	gene_id "LOC140757021"; transcript_id "XM_073092575.1"; db_xref "GeneID:140757021"; db_xref "GenBank:XP_072948676.1"; gbkey "CDS"; gene "LOC140757021"; product "mitogen-activated protein kinase-binding protein 1-like"; protein_id "XP_072948676.1"; exon_number "2";
NW_027332241.1	Gnomon	stop_codon	1799508	1799510	.	-	0	gene_id "LOC140757021"; transcript_id "XM_073092575.1"; db_xref "GeneID:140757021"; db_xref "GenBank:XP_072948676.1"; gbkey "CDS"; gene "LOC140757021"; product "mitogen-activated protein kinase-binding protein 1-like"; protein_id "XP_072948676.1"; exon_number "36";
NW_027332241.1	Gnomon	gene	1810619	1814593	.	-	.	gene_id "LOC140757019"; transcript_id ""; db_xref "GeneID:140757019"; description "uncharacterized LOC140757019"; gbkey "Gene"; gene "LOC140757019"; gene_biotype "protein_coding";
NW_027332241.1	Gnomon	transcript	1810619	1814593	.	-	.	gene_id "LOC140757019"; transcript_id "XM_073092572.1"; db_xref "GeneID:140757019"; db_xref "GenBank:XM_073092572.1"; gbkey "mRNA"; gene "LOC140757019"; model_evidence "Supporting evidence includes similarity to: 3 Proteins"; product "uncharacterized protein"; transcript_biotype "mRNA";
NW_027332241.1	Gnomon	exon	1810619	1814593	.	-	.	gene_id "LOC140757019"; transcript_id "XM_073092572.1"; db_xref "GeneID:140757019"; db_xref "GenBank:XM_073092572.1"; gene "LOC140757019"; model_evidence "Supporting evidence includes similarity to: 3 Proteins"; product "uncharacterized protein"; transcript_biotype "mRNA"; exon_number "1";
NW_027332241.1	Gnomon	CDS	1810854	1814378	.	-	0	gene_id "LOC140757019"; transcript_id "XM_073092572.1"; db_xref "GeneID:140757019"; db_xref "GenBank:XP_072948673.1"; gbkey "CDS"; gene "LOC140757019"; product "uncharacterized protein"; protein_id "XP_072948673.1"; exon_number "1";
NW_027332241.1	Gnomon	start_codon	1814376	1814378	.	-	0	gene_id "LOC140757019"; transcript_id "XM_073092572.1"; db_xref "GeneID:140757019"; db_xref "GenBank:XP_072948673.1"; gbkey "CDS"; gene "LOC140757019"; product "uncharacterized protein"; protein_id "XP_072948673.1"; exon_number "1";
NW_027332241.1	Gnomon	stop_codon	1810851	1810853	.	-	0	gene_id "LOC140757019"; transcript_id "XM_073092572.1"; db_xref "GeneID:140757019"; db_xref "GenBank:XP_072948673.1"; gbkey "CDS"; gene "LOC140757019"; product "uncharacterized protein"; protein_id "XP_072948673.1"; exon_number "1";
NW_027332241.1	Gnomon	gene	1924332	1926547	.	-	.	gene_id "LOC140756808"; transcript_id ""; db_xref "GeneID:140756808"; description "uncharacterized LOC140756808"; gbkey "Gene"; gene "LOC140756808"; gene_biotype "protein_coding";
NW_027332241.1	Gnomon	transcript	1924332	1926547	.	-	.	gene_id "LOC140756808"; transcript_id "XM_073092344.1"; db_xref "GeneID:140756808"; db_xref "GenBank:XM_073092344.1"; gbkey "mRNA"; gene "LOC140756808"; model_evidence "Supporting evidence includes similarity to: 1 Protein"; product "uncharacterized protein"; transcript_biotype "mRNA";
NW_027332241.1	Gnomon	exon	1925743	1926547	.	-	.	gene_id "LOC140756808"; transcript_id "XM_073092344.1"; db_xref "GeneID:140756808"; db_xref "GenBank:XM_073092344.1"; gene "LOC140756808"; model_evidence "Supporting evidence includes similarity to: 1 Protein"; product "uncharacterized protein"; transcript_biotype "mRNA"; exon_number "1";
NW_027332241.1	Gnomon	exon	1924332	1924510	.	-	.	gene_id "LOC140756808"; transcript_id "XM_073092344.1"; db_xref "GeneID:140756808"; db_xref "GenBank:XM_073092344.1"; gene "LOC140756808"; model_evidence "Supporting evidence includes similarity to: 1 Protein"; product "uncharacterized protein"; transcript_biotype "mRNA"; exon_number "2";
NW_027332241.1	Gnomon	CDS	1925743	1926415	.	-	0	gene_id "LOC140756808"; transcript_id "XM_073092344.1"; db_xref "GeneID:140756808"; db_xref "GenBank:XP_072948445.1"; gbkey "CDS"; gene "LOC140756808"; product "uncharacterized protein"; protein_id "XP_072948445.1"; exon_number "1";
NW_027332241.1	Gnomon	CDS	1924335	1924510	.	-	2	gene_id "LOC140756808"; transcript_id "XM_073092344.1"; db_xref "GeneID:140756808"; db_xref "GenBank:XP_072948445.1"; gbkey "CDS"; gene "LOC140756808"; product "uncharacterized protein"; protein_id "XP_072948445.1"; exon_number "2";
NW_027332241.1	Gnomon	start_codon	1926413	1926415	.	-	0	gene_id "LOC140756808"; transcript_id "XM_073092344.1"; db_xref "GeneID:140756808"; db_xref "GenBank:XP_072948445.1"; gbkey "CDS"; gene "LOC140756808"; product "uncharacterized protein"; protein_id "XP_072948445.1"; exon_number "1";
NW_027332241.1	Gnomon	stop_codon	1924332	1924334	.	-	0	gene_id "LOC140756808"; transcript_id "XM_073092344.1"; db_xref "GeneID:140756808"; db_xref "GenBank:XP_072948445.1"; gbkey "CDS"; gene "LOC140756808"; product "uncharacterized protein"; protein_id "XP_072948445.1"; exon_number "2";
NW_027332241.1	Gnomon	gene	1928836	1929960	.	-	.	gene_id "LOC140756809"; transcript_id ""; db_xref "GeneID:140756809"; description "uncharacterized LOC140756809"; gbkey "Gene"; gene "LOC140756809"; gene_biotype "protein_coding";
NW_027332241.1	Gnomon	transcript	1928836	1929960	.	-	.	gene_id "LOC140756809"; transcript_id "XM_073092345.1"; db_xref "GeneID:140756809"; db_xref "GenBank:XM_073092345.1"; gbkey "mRNA"; gene "LOC140756809"; model_evidence "Supporting evidence includes similarity to: 1 Protein"; product "uncharacterized protein"; transcript_biotype "mRNA";
NW_027332241.1	Gnomon	exon	1928836	1929960	.	-	.	gene_id "LOC140756809"; transcript_id "XM_073092345.1"; db_xref "GeneID:140756809"; db_xref "GenBank:XM_073092345.1"; gene "LOC140756809"; model_evidence "Supporting evidence includes similarity to: 1 Protein"; product "uncharacterized protein"; transcript_biotype "mRNA"; exon_number "1";
NW_027332241.1	Gnomon	CDS	1928839	1929627	.	-	0	gene_id "LOC140756809"; transcript_id "XM_073092345.1"; db_xref "GeneID:140756809"; db_xref "GenBank:XP_072948446.1"; gbkey "CDS"; gene "LOC140756809"; product "uncharacterized protein"; protein_id "XP_072948446.1"; exon_number "1";
NW_027332241.1	Gnomon	start_codon	1929625	1929627	.	-	0	gene_id "LOC140756809"; transcript_id "XM_073092345.1"; db_xref "GeneID:140756809"; db_xref "GenBank:XP_072948446.1"; gbkey "CDS"; gene "LOC140756809"; product "uncharacterized protein"; protein_id "XP_072948446.1"; exon_number "1";
NW_027332241.1	Gnomon	stop_codon	1928836	1928838	.	-	0	gene_id "LOC140756809"; transcript_id "XM_073092345.1"; db_xref "GeneID:140756809"; db_xref "GenBank:XP_072948446.1"; gbkey "CDS"; gene "LOC140756809"; product "uncharacterized protein"; protein_id "XP_072948446.1"; exon_number "1";
NW_027332241.1	Gnomon	gene	1968664	1976524	.	+	.	gene_id "LOC140756955"; transcript_id ""; db_xref "GeneID:140756955"; description "kanadaptin"; gbkey "Gene"; gene "LOC140756955"; gene_biotype "protein_coding";
NW_027332241.1	Gnomon	transcript	1968664	1976524	.	+	.	gene_id "LOC140756955"; transcript_id "XM_073092495.1"; db_xref "GeneID:140756955"; db_xref "GenBank:XM_073092495.1"; experiment "COORDINATES: polyA evidence [ECO:0006239]"; gbkey "mRNA"; gene "LOC140756955"; model_evidence "Supporting evidence includes similarity to: 6 Proteins"; product "kanadaptin"; transcript_biotype "mRNA";
NW_027332241.1	Gnomon	exon	1968664	1969068	.	+	.	gene_id "LOC140756955"; transcript_id "XM_073092495.1"; db_xref "GeneID:140756955"; db_xref "GenBank:XM_073092495.1"; experiment "COORDINATES: polyA evidence [ECO:0006239]"; gene "LOC140756955"; model_evidence "Supporting evidence includes similarity to: 6 Proteins"; product "kanadaptin"; transcript_biotype "mRNA"; exon_number "1";
NW_027332241.1	Gnomon	exon	1970040	1970172	.	+	.	gene_id "LOC140756955"; transcript_id "XM_073092495.1"; db_xref "GeneID:140756955"; db_xref "GenBank:XM_073092495.1"; experiment "COORDINATES: polyA evidence [ECO:0006239]"; gene "LOC140756955"; model_evidence "Supporting evidence includes similarity to: 6 Proteins"; product "kanadaptin"; transcript_biotype "mRNA"; exon_number "2";
NW_027332241.1	Gnomon	exon	1970819	1971011	.	+	.	gene_id "LOC140756955"; transcript_id "XM_073092495.1"; db_xref "GeneID:140756955"; db_xref "GenBank:XM_073092495.1"; experiment "COORDINATES: polyA evidence [ECO:0006239]"; gene "LOC140756955"; model_evidence "Supporting evidence includes similarity to: 6 Proteins"; product "kanadaptin"; transcript_biotype "mRNA"; exon_number "3";
NW_027332241.1	Gnomon	exon	1971436	1971613	.	+	.	gene_id "LOC140756955"; transcript_id "XM_073092495.1"; db_xref "GeneID:140756955"; db_xref "GenBank:XM_073092495.1"; experiment "COORDINATES: polyA evidence [ECO:0006239]"; gene "LOC140756955"; model_evidence "Supporting evidence includes similarity to: 6 Proteins"; product "kanadaptin"; transcript_biotype "mRNA"; exon_number "4";
NW_027332241.1	Gnomon	exon	1972497	1972668	.	+	.	gene_id "LOC140756955"; transcript_id "XM_073092495.1"; db_xref "GeneID:140756955"; db_xref "GenBank:XM_073092495.1"; experiment "COORDINATES: polyA evidence [ECO:0006239]"; gene "LOC140756955"; model_evidence "Supporting evidence includes similarity to: 6 Proteins"; product "kanadaptin"; transcript_biotype "mRNA"; exon_number "5";
NW_027332241.1	Gnomon	exon	1972915	1973063	.	+	.	gene_id "LOC140756955"; transcript_id "XM_073092495.1"; db_xref "GeneID:140756955"; db_xref "GenBank:XM_073092495.1"; experiment "COORDINATES: polyA evidence [ECO:0006239]"; gene "LOC140756955"; model_evidence "Supporting evidence includes similarity to: 6 Proteins"; product "kanadaptin"; transcript_biotype "mRNA"; exon_number "6";
NW_027332241.1	Gnomon	exon	1973447	1973616	.	+	.	gene_id "LOC140756955"; transcript_id "XM_073092495.1"; db_xref "GeneID:140756955"; db_xref "GenBank:XM_073092495.1"; experiment "COORDINATES: polyA evidence [ECO:0006239]"; gene "LOC140756955"; model_evidence "Supporting evidence includes similarity to: 6 Proteins"; product "kanadaptin"; transcript_biotype "mRNA"; exon_number "7";
NW_027332241.1	Gnomon	exon	1974444	1974629	.	+	.	gene_id "LOC140756955"; transcript_id "XM_073092495.1"; db_xref "GeneID:140756955"; db_xref "GenBank:XM_073092495.1"; experiment "COORDINATES: polyA evidence [ECO:0006239]"; gene "LOC140756955"; model_evidence "Supporting evidence includes similarity to: 6 Proteins"; product "kanadaptin"; transcript_biotype "mRNA"; exon_number "8";
NW_027332241.1	Gnomon	exon	1975517	1975656	.	+	.	gene_id "LOC140756955"; transcript_id "XM_073092495.1"; db_xref "GeneID:140756955"; db_xref "GenBank:XM_073092495.1"; experiment "COORDINATES: polyA evidence [ECO:0006239]"; gene "LOC140756955"; model_evidence "Supporting evidence includes similarity to: 6 Proteins"; product "kanadaptin"; transcript_biotype "mRNA"; exon_number "9";
NW_027332241.1	Gnomon	exon	1976118	1976524	.	+	.	gene_id "LOC140756955"; transcript_id "XM_073092495.1"; db_xref "GeneID:140756955"; db_xref "GenBank:XM_073092495.1"; experiment "COORDINATES: polyA evidence [ECO:0006239]"; gene "LOC140756955"; model_evidence "Supporting evidence includes similarity to: 6 Proteins"; product "kanadaptin"; transcript_biotype "mRNA"; exon_number "10";
NW_027332241.1	Gnomon	CDS	1968807	1969068	.	+	0	gene_id "LOC140756955"; transcript_id "XM_073092495.1"; db_xref "GeneID:140756955"; db_xref "GenBank:XP_072948596.1"; gbkey "CDS"; gene "LOC140756955"; product "kanadaptin"; protein_id "XP_072948596.1"; exon_number "1";
NW_027332241.1	Gnomon	CDS	1970040	1970172	.	+	2	gene_id "LOC140756955"; transcript_id "XM_073092495.1"; db_xref "GeneID:140756955"; db_xref "GenBank:XP_072948596.1"; gbkey "CDS"; gene "LOC140756955"; product "kanadaptin"; protein_id "XP_072948596.1"; exon_number "2";
NW_027332241.1	Gnomon	CDS	1970819	1971011	.	+	1	gene_id "LOC140756955"; transcript_id "XM_073092495.1"; db_xref "GeneID:140756955"; db_xref "GenBank:XP_072948596.1"; gbkey "CDS"; gene "LOC140756955"; product "kanadaptin"; protein_id "XP_072948596.1"; exon_number "3";
NW_027332241.1	Gnomon	CDS	1971436	1971613	.	+	0	gene_id "LOC140756955"; transcript_id "XM_073092495.1"; db_xref "GeneID:140756955"; db_xref "GenBank:XP_072948596.1"; gbkey "CDS"; gene "LOC140756955"; product "kanadaptin"; protein_id "XP_072948596.1"; exon_number "4";
NW_027332241.1	Gnomon	CDS	1972497	1972668	.	+	2	gene_id "LOC140756955"; transcript_id "XM_073092495.1"; db_xref "GeneID:140756955"; db_xref "GenBank:XP_072948596.1"; gbkey "CDS"; gene "LOC140756955"; product "kanadaptin"; protein_id "XP_072948596.1"; exon_number "5";
NW_027332241.1	Gnomon	CDS	1972915	1973063	.	+	1	gene_id "LOC140756955"; transcript_id "XM_073092495.1"; db_xref "GeneID:140756955"; db_xref "GenBank:XP_072948596.1"; gbkey "CDS"; gene "LOC140756955"; product "kanadaptin"; protein_id "XP_072948596.1"; exon_number "6";
NW_027332241.1	Gnomon	CDS	1973447	1973616	.	+	2	gene_id "LOC140756955"; transcript_id "XM_073092495.1"; db_xref "GeneID:140756955"; db_xref "GenBank:XP_072948596.1"; gbkey "CDS"; gene "LOC140756955"; product "kanadaptin"; protein_id "XP_072948596.1"; exon_number "7";
NW_027332241.1	Gnomon	CDS	1974444	1974629	.	+	0	gene_id "LOC140756955"; transcript_id "XM_073092495.1"; db_xref "GeneID:140756955"; db_xref "GenBank:XP_072948596.1"; gbkey "CDS"; gene "LOC140756955"; product "kanadaptin"; protein_id "XP_072948596.1"; exon_number "8";
NW_027332241.1	Gnomon	CDS	1975517	1975656	.	+	0	gene_id "LOC140756955"; transcript_id "XM_073092495.1"; db_xref "GeneID:140756955"; db_xref "GenBank:XP_072948596.1"; gbkey "CDS"; gene "LOC140756955"; product "kanadaptin"; protein_id "XP_072948596.1"; exon_number "9";
NW_027332241.1	Gnomon	CDS	1976118	1976496	.	+	1	gene_id "LOC140756955"; transcript_id "XM_073092495.1"; db_xref "GeneID:140756955"; db_xref "GenBank:XP_072948596.1"; gbkey "CDS"; gene "LOC140756955"; product "kanadaptin"; protein_id "XP_072948596.1"; exon_number "10";
NW_027332241.1	Gnomon	start_codon	1968807	1968809	.	+	0	gene_id "LOC140756955"; transcript_id "XM_073092495.1"; db_xref "GeneID:140756955"; db_xref "GenBank:XP_072948596.1"; gbkey "CDS"; gene "LOC140756955"; product "kanadaptin"; protein_id "XP_072948596.1"; exon_number "1";
NW_027332241.1	Gnomon	stop_codon	1976497	1976499	.	+	0	gene_id "LOC140756955"; transcript_id "XM_073092495.1"; db_xref "GeneID:140756955"; db_xref "GenBank:XP_072948596.1"; gbkey "CDS"; gene "LOC140756955"; product "kanadaptin"; protein_id "XP_072948596.1"; exon_number "10";
NW_027332241.1	Gnomon	gene	1977017	1985976	.	-	.	gene_id "LOC140757013"; transcript_id ""; db_xref "GeneID:140757013"; description "NADH dehydrogenase [ubiquinone] iron-sulfur protein 2, mitochondrial-like"; gbkey "Gene"; gene "LOC140757013"; gene_biotype "protein_coding";
NW_027332241.1	Gnomon	transcript	1977017	1985976	.	-	.	gene_id "LOC140757013"; transcript_id "XM_073092568.1"; db_xref "GeneID:140757013"; db_xref "GenBank:XM_073092568.1"; experiment "COORDINATES: polyA evidence [ECO:0006239]"; gbkey "mRNA"; gene "LOC140757013"; model_evidence "Supporting evidence includes similarity to: 81 Proteins"; product "NADH dehydrogenase [ubiquinone] iron-sulfur protein 2, mitochondrial-like"; transcript_biotype "mRNA";
NW_027332241.1	Gnomon	exon	1985863	1985976	.	-	.	gene_id "LOC140757013"; transcript_id "XM_073092568.1"; db_xref "GeneID:140757013"; db_xref "GenBank:XM_073092568.1"; experiment "COORDINATES: polyA evidence [ECO:0006239]"; gene "LOC140757013"; model_evidence "Supporting evidence includes similarity to: 81 Proteins"; product "NADH dehydrogenase [ubiquinone] iron-sulfur protein 2, mitochondrial-like"; transcript_biotype "mRNA"; exon_number "1";
NW_027332241.1	Gnomon	exon	1984541	1984742	.	-	.	gene_id "LOC140757013"; transcript_id "XM_073092568.1"; db_xref "GeneID:140757013"; db_xref "GenBank:XM_073092568.1"; experiment "COORDINATES: polyA evidence [ECO:0006239]"; gene "LOC140757013"; model_evidence "Supporting evidence includes similarity to: 81 Proteins"; product "NADH dehydrogenase [ubiquinone] iron-sulfur protein 2, mitochondrial-like"; transcript_biotype "mRNA"; exon_number "2";
NW_027332241.1	Gnomon	exon	1983877	1984064	.	-	.	gene_id "LOC140757013"; transcript_id "XM_073092568.1"; db_xref "GeneID:140757013"; db_xref "GenBank:XM_073092568.1"; experiment "COORDINATES: polyA evidence [ECO:0006239]"; gene "LOC140757013"; model_evidence "Supporting evidence includes similarity to: 81 Proteins"; product "NADH dehydrogenase [ubiquinone] iron-sulfur protein 2, mitochondrial-like"; transcript_biotype "mRNA"; exon_number "3";
NW_027332241.1	Gnomon	exon	1982983	1983146	.	-	.	gene_id "LOC140757013"; transcript_id "XM_073092568.1"; db_xref "GeneID:140757013"; db_xref "GenBank:XM_073092568.1"; experiment "COORDINATES: polyA evidence [ECO:0006239]"; gene "LOC140757013"; model_evidence "Supporting evidence includes similarity to: 81 Proteins"; product "NADH dehydrogenase [ubiquinone] iron-sulfur protein 2, mitochondrial-like"; transcript_biotype "mRNA"; exon_number "4";
NW_027332241.1	Gnomon	exon	1981034	1981153	.	-	.	gene_id "LOC140757013"; transcript_id "XM_073092568.1"; db_xref "GeneID:140757013"; db_xref "GenBank:XM_073092568.1"; experiment "COORDINATES: polyA evidence [ECO:0006239]"; gene "LOC140757013"; model_evidence "Supporting evidence includes similarity to: 81 Proteins"; product "NADH dehydrogenase [ubiquinone] iron-sulfur protein 2, mitochondrial-like"; transcript_biotype "mRNA"; exon_number "5";
NW_027332241.1	Gnomon	exon	1980491	1980620	.	-	.	gene_id "LOC140757013"; transcript_id "XM_073092568.1"; db_xref "GeneID:140757013"; db_xref "GenBank:XM_073092568.1"; experiment "COORDINATES: polyA evidence [ECO:0006239]"; gene "LOC140757013"; model_evidence "Supporting evidence includes similarity to: 81 Proteins"; product "NADH dehydrogenase [ubiquinone] iron-sulfur protein 2, mitochondrial-like"; transcript_biotype "mRNA"; exon_number "6";
NW_027332241.1	Gnomon	exon	1978974	1979119	.	-	.	gene_id "LOC140757013"; transcript_id "XM_073092568.1"; db_xref "GeneID:140757013"; db_xref "GenBank:XM_073092568.1"; experiment "COORDINATES: polyA evidence [ECO:0006239]"; gene "LOC140757013"; model_evidence "Supporting evidence includes similarity to: 81 Proteins"; product "NADH dehydrogenase [ubiquinone] iron-sulfur protein 2, mitochondrial-like"; transcript_biotype "mRNA"; exon_number "7";
NW_027332241.1	Gnomon	exon	1977017	1977258	.	-	.	gene_id "LOC140757013"; transcript_id "XM_073092568.1"; db_xref "GeneID:140757013"; db_xref "GenBank:XM_073092568.1"; experiment "COORDINATES: polyA evidence [ECO:0006239]"; gene "LOC140757013"; model_evidence "Supporting evidence includes similarity to: 81 Proteins"; product "NADH dehydrogenase [ubiquinone] iron-sulfur protein 2, mitochondrial-like"; transcript_biotype "mRNA"; exon_number "8";
NW_027332241.1	Gnomon	CDS	1985863	1985937	.	-	0	gene_id "LOC140757013"; transcript_id "XM_073092568.1"; db_xref "GeneID:140757013"; db_xref "GenBank:XP_072948669.1"; gbkey "CDS"; gene "LOC140757013"; product "NADH dehydrogenase [ubiquinone] iron-sulfur protein 2, mitochondrial-like"; protein_id "XP_072948669.1"; exon_number "1";
NW_027332241.1	Gnomon	CDS	1984541	1984742	.	-	0	gene_id "LOC140757013"; transcript_id "XM_073092568.1"; db_xref "GeneID:140757013"; db_xref "GenBank:XP_072948669.1"; gbkey "CDS"; gene "LOC140757013"; product "NADH dehydrogenase [ubiquinone] iron-sulfur protein 2, mitochondrial-like"; protein_id "XP_072948669.1"; exon_number "2";
NW_027332241.1	Gnomon	CDS	1983877	1984064	.	-	2	gene_id "LOC140757013"; transcript_id "XM_073092568.1"; db_xref "GeneID:140757013"; db_xref "GenBank:XP_072948669.1"; gbkey "CDS"; gene "LOC140757013"; product "NADH dehydrogenase [ubiquinone] iron-sulfur protein 2, mitochondrial-like"; protein_id "XP_072948669.1"; exon_number "3";
NW_027332241.1	Gnomon	CDS	1982983	1983146	.	-	0	gene_id "LOC140757013"; transcript_id "XM_073092568.1"; db_xref "GeneID:140757013"; db_xref "GenBank:XP_072948669.1"; gbkey "CDS"; gene "LOC140757013"; product "NADH dehydrogenase [ubiquinone] iron-sulfur protein 2, mitochondrial-like"; protein_id "XP_072948669.1"; exon_number "4";
NW_027332241.1	Gnomon	CDS	1981034	1981153	.	-	1	gene_id "LOC140757013"; transcript_id "XM_073092568.1"; db_xref "GeneID:140757013"; db_xref "GenBank:XP_072948669.1"; gbkey "CDS"; gene "LOC140757013"; product "NADH dehydrogenase [ubiquinone] iron-sulfur protein 2, mitochondrial-like"; protein_id "XP_072948669.1"; exon_number "5";
NW_027332241.1	Gnomon	CDS	1980491	1980620	.	-	1	gene_id "LOC140757013"; transcript_id "XM_073092568.1"; db_xref "GeneID:140757013"; db_xref "GenBank:XP_072948669.1"; gbkey "CDS"; gene "LOC140757013"; product "NADH dehydrogenase [ubiquinone] iron-sulfur protein 2, mitochondrial-like"; protein_id "XP_072948669.1"; exon_number "6";
NW_027332241.1	Gnomon	CDS	1978974	1979119	.	-	0	gene_id "LOC140757013"; transcript_id "XM_073092568.1"; db_xref "GeneID:140757013"; db_xref "GenBank:XP_072948669.1"; gbkey "CDS"; gene "LOC140757013"; product "NADH dehydrogenase [ubiquinone] iron-sulfur protein 2, mitochondrial-like"; protein_id "XP_072948669.1"; exon_number "7";
NW_027332241.1	Gnomon	CDS	1977132	1977258	.	-	1	gene_id "LOC140757013"; transcript_id "XM_073092568.1"; db_xref "GeneID:140757013"; db_xref "GenBank:XP_072948669.1"; gbkey "CDS"; gene "LOC140757013"; product "NADH dehydrogenase [ubiquinone] iron-sulfur protein 2, mitochondrial-like"; protein_id "XP_072948669.1"; exon_number "8";
NW_027332241.1	Gnomon	start_codon	1985935	1985937	.	-	0	gene_id "LOC140757013"; transcript_id "XM_073092568.1"; db_xref "GeneID:140757013"; db_xref "GenBank:XP_072948669.1"; gbkey "CDS"; gene "LOC140757013"; product "NADH dehydrogenase [ubiquinone] iron-sulfur protein 2, mitochondrial-like"; protein_id "XP_072948669.1"; exon_number "1";
NW_027332241.1	Gnomon	stop_codon	1977129	1977131	.	-	0	gene_id "LOC140757013"; transcript_id "XM_073092568.1"; db_xref "GeneID:140757013"; db_xref "GenBank:XP_072948669.1"; gbkey "CDS"; gene "LOC140757013"; product "NADH dehydrogenase [ubiquinone] iron-sulfur protein 2, mitochondrial-like"; protein_id "XP_072948669.1"; exon_number "8";
NW_027332241.1	Gnomon	gene	2000637	2015229	.	-	.	gene_id "LOC140757014"; transcript_id ""; db_xref "GeneID:140757014"; description "NADH-ubiquinone oxidoreductase 49 kDa subunit-like"; gbkey "Gene"; gene "LOC140757014"; gene_biotype "protein_coding";
NW_027332241.1	Gnomon	transcript	2000637	2015229	.	-	.	gene_id "LOC140757014"; transcript_id "XM_073092569.1"; db_xref "GeneID:140757014"; db_xref "GenBank:XM_073092569.1"; experiment "COORDINATES: polyA evidence [ECO:0006239]"; gbkey "mRNA"; gene "LOC140757014"; model_evidence "Supporting evidence includes similarity to: 83 Proteins"; product "NADH-ubiquinone oxidoreductase 49 kDa subunit-like"; transcript_biotype "mRNA";
NW_027332241.1	Gnomon	exon	2015069	2015229	.	-	.	gene_id "LOC140757014"; transcript_id "XM_073092569.1"; db_xref "GeneID:140757014"; db_xref "GenBank:XM_073092569.1"; experiment "COORDINATES: polyA evidence [ECO:0006239]"; gene "LOC140757014"; model_evidence "Supporting evidence includes similarity to: 83 Proteins"; product "NADH-ubiquinone oxidoreductase 49 kDa subunit-like"; transcript_biotype "mRNA"; exon_number "1";
NW_027332241.1	Gnomon	exon	2013794	2013909	.	-	.	gene_id "LOC140757014"; transcript_id "XM_073092569.1"; db_xref "GeneID:140757014"; db_xref "GenBank:XM_073092569.1"; experiment "COORDINATES: polyA evidence [ECO:0006239]"; gene "LOC140757014"; model_evidence "Supporting evidence includes similarity to: 83 Proteins"; product "NADH-ubiquinone oxidoreductase 49 kDa subunit-like"; transcript_biotype "mRNA"; exon_number "2";
NW_027332241.1	Gnomon	exon	2012712	2012821	.	-	.	gene_id "LOC140757014"; transcript_id "XM_073092569.1"; db_xref "GeneID:140757014"; db_xref "GenBank:XM_073092569.1"; experiment "COORDINATES: polyA evidence [ECO:0006239]"; gene "LOC140757014"; model_evidence "Supporting evidence includes similarity to: 83 Proteins"; product "NADH-ubiquinone oxidoreductase 49 kDa subunit-like"; transcript_biotype "mRNA"; exon_number "3";
NW_027332241.1	Gnomon	exon	2011722	2011923	.	-	.	gene_id "LOC140757014"; transcript_id "XM_073092569.1"; db_xref "GeneID:140757014"; db_xref "GenBank:XM_073092569.1"; experiment "COORDINATES: polyA evidence [ECO:0006239]"; gene "LOC140757014"; model_evidence "Supporting evidence includes similarity to: 83 Proteins"; product "NADH-ubiquinone oxidoreductase 49 kDa subunit-like"; transcript_biotype "mRNA"; exon_number "4";
NW_027332241.1	Gnomon	exon	2011056	2011243	.	-	.	gene_id "LOC140757014"; transcript_id "XM_073092569.1"; db_xref "GeneID:140757014"; db_xref "GenBank:XM_073092569.1"; experiment "COORDINATES: polyA evidence [ECO:0006239]"; gene "LOC140757014"; model_evidence "Supporting evidence includes similarity to: 83 Proteins"; product "NADH-ubiquinone oxidoreductase 49 kDa subunit-like"; transcript_biotype "mRNA"; exon_number "5";
NW_027332241.1	Gnomon	exon	2009773	2009936	.	-	.	gene_id "LOC140757014"; transcript_id "XM_073092569.1"; db_xref "GeneID:140757014"; db_xref "GenBank:XM_073092569.1"; experiment "COORDINATES: polyA evidence [ECO:0006239]"; gene "LOC140757014"; model_evidence "Supporting evidence includes similarity to: 83 Proteins"; product "NADH-ubiquinone oxidoreductase 49 kDa subunit-like"; transcript_biotype "mRNA"; exon_number "6";
NW_027332241.1	Gnomon	exon	2008352	2008471	.	-	.	gene_id "LOC140757014"; transcript_id "XM_073092569.1"; db_xref "GeneID:140757014"; db_xref "GenBank:XM_073092569.1"; experiment "COORDINATES: polyA evidence [ECO:0006239]"; gene "LOC140757014"; model_evidence "Supporting evidence includes similarity to: 83 Proteins"; product "NADH-ubiquinone oxidoreductase 49 kDa subunit-like"; transcript_biotype "mRNA"; exon_number "7";
NW_027332241.1	Gnomon	exon	2007794	2007923	.	-	.	gene_id "LOC140757014"; transcript_id "XM_073092569.1"; db_xref "GeneID:140757014"; db_xref "GenBank:XM_073092569.1"; experiment "COORDINATES: polyA evidence [ECO:0006239]"; gene "LOC140757014"; model_evidence "Supporting evidence includes similarity to: 83 Proteins"; product "NADH-ubiquinone oxidoreductase 49 kDa subunit-like"; transcript_biotype "mRNA"; exon_number "8";
NW_027332241.1	Gnomon	exon	2005833	2005978	.	-	.	gene_id "LOC140757014"; transcript_id "XM_073092569.1"; db_xref "GeneID:140757014"; db_xref "GenBank:XM_073092569.1"; experiment "COORDINATES: polyA evidence [ECO:0006239]"; gene "LOC140757014"; model_evidence "Supporting evidence includes similarity to: 83 Proteins"; product "NADH-ubiquinone oxidoreductase 49 kDa subunit-like"; transcript_biotype "mRNA"; exon_number "9";
NW_027332241.1	Gnomon	exon	2000637	2000890	.	-	.	gene_id "LOC140757014"; transcript_id "XM_073092569.1"; db_xref "GeneID:140757014"; db_xref "GenBank:XM_073092569.1"; experiment "COORDINATES: polyA evidence [ECO:0006239]"; gene "LOC140757014"; model_evidence "Supporting evidence includes similarity to: 83 Proteins"; product "NADH-ubiquinone oxidoreductase 49 kDa subunit-like"; transcript_biotype "mRNA"; exon_number "10";
NW_027332241.1	Gnomon	CDS	2015069	2015163	.	-	0	gene_id "LOC140757014"; transcript_id "XM_073092569.1"; db_xref "GeneID:140757014"; db_xref "GenBank:XP_072948670.1"; gbkey "CDS"; gene "LOC140757014"; product "NADH-ubiquinone oxidoreductase 49 kDa subunit-like"; protein_id "XP_072948670.1"; exon_number "1";
NW_027332241.1	Gnomon	CDS	2013794	2013909	.	-	1	gene_id "LOC140757014"; transcript_id "XM_073092569.1"; db_xref "GeneID:140757014"; db_xref "GenBank:XP_072948670.1"; gbkey "CDS"; gene "LOC140757014"; product "NADH-ubiquinone oxidoreductase 49 kDa subunit-like"; protein_id "XP_072948670.1"; exon_number "2";
NW_027332241.1	Gnomon	CDS	2012712	2012821	.	-	2	gene_id "LOC140757014"; transcript_id "XM_073092569.1"; db_xref "GeneID:140757014"; db_xref "GenBank:XP_072948670.1"; gbkey "CDS"; gene "LOC140757014"; product "NADH-ubiquinone oxidoreductase 49 kDa subunit-like"; protein_id "XP_072948670.1"; exon_number "3";
NW_027332241.1	Gnomon	CDS	2011722	2011923	.	-	0	gene_id "LOC140757014"; transcript_id "XM_073092569.1"; db_xref "GeneID:140757014"; db_xref "GenBank:XP_072948670.1"; gbkey "CDS"; gene "LOC140757014"; product "NADH-ubiquinone oxidoreductase 49 kDa subunit-like"; protein_id "XP_072948670.1"; exon_number "4";
NW_027332241.1	Gnomon	CDS	2011056	2011243	.	-	2	gene_id "LOC140757014"; transcript_id "XM_073092569.1"; db_xref "GeneID:140757014"; db_xref "GenBank:XP_072948670.1"; gbkey "CDS"; gene "LOC140757014"; product "NADH-ubiquinone oxidoreductase 49 kDa subunit-like"; protein_id "XP_072948670.1"; exon_number "5";
NW_027332241.1	Gnomon	CDS	2009773	2009936	.	-	0	gene_id "LOC140757014"; transcript_id "XM_073092569.1"; db_xref "GeneID:140757014"; db_xref "GenBank:XP_072948670.1"; gbkey "CDS"; gene "LOC140757014"; product "NADH-ubiquinone oxidoreductase 49 kDa subunit-like"; protein_id "XP_072948670.1"; exon_number "6";
NW_027332241.1	Gnomon	CDS	2008352	2008471	.	-	1	gene_id "LOC140757014"; transcript_id "XM_073092569.1"; db_xref "GeneID:140757014"; db_xref "GenBank:XP_072948670.1"; gbkey "CDS"; gene "LOC140757014"; product "NADH-ubiquinone oxidoreductase 49 kDa subunit-like"; protein_id "XP_072948670.1"; exon_number "7";
NW_027332241.1	Gnomon	CDS	2007794	2007923	.	-	1	gene_id "LOC140757014"; transcript_id "XM_073092569.1"; db_xref "GeneID:140757014"; db_xref "GenBank:XP_072948670.1"; gbkey "CDS"; gene "LOC140757014"; product "NADH-ubiquinone oxidoreductase 49 kDa subunit-like"; protein_id "XP_072948670.1"; exon_number "8";
NW_027332241.1	Gnomon	CDS	2005833	2005978	.	-	0	gene_id "LOC140757014"; transcript_id "XM_073092569.1"; db_xref "GeneID:140757014"; db_xref "GenBank:XP_072948670.1"; gbkey "CDS"; gene "LOC140757014"; product "NADH-ubiquinone oxidoreductase 49 kDa subunit-like"; protein_id "XP_072948670.1"; exon_number "9";
NW_027332241.1	Gnomon	CDS	2000764	2000890	.	-	1	gene_id "LOC140757014"; transcript_id "XM_073092569.1"; db_xref "GeneID:140757014"; db_xref "GenBank:XP_072948670.1"; gbkey "CDS"; gene "LOC140757014"; product "NADH-ubiquinone oxidoreductase 49 kDa subunit-like"; protein_id "XP_072948670.1"; exon_number "10";
NW_027332241.1	Gnomon	start_codon	2015161	2015163	.	-	0	gene_id "LOC140757014"; transcript_id "XM_073092569.1"; db_xref "GeneID:140757014"; db_xref "GenBank:XP_072948670.1"; gbkey "CDS"; gene "LOC140757014"; product "NADH-ubiquinone oxidoreductase 49 kDa subunit-like"; protein_id "XP_072948670.1"; exon_number "1";
NW_027332241.1	Gnomon	stop_codon	2000761	2000763	.	-	0	gene_id "LOC140757014"; transcript_id "XM_073092569.1"; db_xref "GeneID:140757014"; db_xref "GenBank:XP_072948670.1"; gbkey "CDS"; gene "LOC140757014"; product "NADH-ubiquinone oxidoreductase 49 kDa subunit-like"; protein_id "XP_072948670.1"; exon_number "10";
NW_027332241.1	Gnomon	gene	2025313	2042372	.	-	.	gene_id "LOC140756952"; transcript_id ""; db_xref "GeneID:140756952"; description "NADH-ubiquinone oxidoreductase 49 kDa subunit-like"; gbkey "Gene"; gene "LOC140756952"; gene_biotype "protein_coding";
NW_027332241.1	Gnomon	transcript	2025313	2042372	.	-	.	gene_id "LOC140756952"; transcript_id "XM_073092493.1"; db_xref "GeneID:140756952"; db_xref "GenBank:XM_073092493.1"; gbkey "mRNA"; gene "LOC140756952"; model_evidence "Supporting evidence includes similarity to: 84 Proteins"; product "NADH-ubiquinone oxidoreductase 49 kDa subunit-like"; transcript_biotype "mRNA";
NW_027332241.1	Gnomon	exon	2042316	2042372	.	-	.	gene_id "LOC140756952"; transcript_id "XM_073092493.1"; db_xref "GeneID:140756952"; db_xref "GenBank:XM_073092493.1"; gene "LOC140756952"; model_evidence "Supporting evidence includes similarity to: 84 Proteins"; product "NADH-ubiquinone oxidoreductase 49 kDa subunit-like"; transcript_biotype "mRNA"; exon_number "1";
NW_027332241.1	Gnomon	exon	2042183	2042281	.	-	.	gene_id "LOC140756952"; transcript_id "XM_073092493.1"; db_xref "GeneID:140756952"; db_xref "GenBank:XM_073092493.1"; gene "LOC140756952"; model_evidence "Supporting evidence includes similarity to: 84 Proteins"; product "NADH-ubiquinone oxidoreductase 49 kDa subunit-like"; transcript_biotype "mRNA"; exon_number "2";
NW_027332241.1	Gnomon	exon	2040948	2041063	.	-	.	gene_id "LOC140756952"; transcript_id "XM_073092493.1"; db_xref "GeneID:140756952"; db_xref "GenBank:XM_073092493.1"; gene "LOC140756952"; model_evidence "Supporting evidence includes similarity to: 84 Proteins"; product "NADH-ubiquinone oxidoreductase 49 kDa subunit-like"; transcript_biotype "mRNA"; exon_number "3";
NW_027332241.1	Gnomon	exon	2039865	2039974	.	-	.	gene_id "LOC140756952"; transcript_id "XM_073092493.1"; db_xref "GeneID:140756952"; db_xref "GenBank:XM_073092493.1"; gene "LOC140756952"; model_evidence "Supporting evidence includes similarity to: 84 Proteins"; product "NADH-ubiquinone oxidoreductase 49 kDa subunit-like"; transcript_biotype "mRNA"; exon_number "4";
NW_027332241.1	Gnomon	exon	2038538	2038739	.	-	.	gene_id "LOC140756952"; transcript_id "XM_073092493.1"; db_xref "GeneID:140756952"; db_xref "GenBank:XM_073092493.1"; gene "LOC140756952"; model_evidence "Supporting evidence includes similarity to: 84 Proteins"; product "NADH-ubiquinone oxidoreductase 49 kDa subunit-like"; transcript_biotype "mRNA"; exon_number "5";
NW_027332241.1	Gnomon	exon	2037870	2038057	.	-	.	gene_id "LOC140756952"; transcript_id "XM_073092493.1"; db_xref "GeneID:140756952"; db_xref "GenBank:XM_073092493.1"; gene "LOC140756952"; model_evidence "Supporting evidence includes similarity to: 84 Proteins"; product "NADH-ubiquinone oxidoreductase 49 kDa subunit-like"; transcript_biotype "mRNA"; exon_number "6";
NW_027332241.1	Gnomon	exon	2035422	2035585	.	-	.	gene_id "LOC140756952"; transcript_id "XM_073092493.1"; db_xref "GeneID:140756952"; db_xref "GenBank:XM_073092493.1"; gene "LOC140756952"; model_evidence "Supporting evidence includes similarity to: 84 Proteins"; product "NADH-ubiquinone oxidoreductase 49 kDa subunit-like"; transcript_biotype "mRNA"; exon_number "7";
NW_027332241.1	Gnomon	exon	2034670	2034789	.	-	.	gene_id "LOC140756952"; transcript_id "XM_073092493.1"; db_xref "GeneID:140756952"; db_xref "GenBank:XM_073092493.1"; gene "LOC140756952"; model_evidence "Supporting evidence includes similarity to: 84 Proteins"; product "NADH-ubiquinone oxidoreductase 49 kDa subunit-like"; transcript_biotype "mRNA"; exon_number "8";
NW_027332241.1	Gnomon	exon	2034099	2034228	.	-	.	gene_id "LOC140756952"; transcript_id "XM_073092493.1"; db_xref "GeneID:140756952"; db_xref "GenBank:XM_073092493.1"; gene "LOC140756952"; model_evidence "Supporting evidence includes similarity to: 84 Proteins"; product "NADH-ubiquinone oxidoreductase 49 kDa subunit-like"; transcript_biotype "mRNA"; exon_number "9";
NW_027332241.1	Gnomon	exon	2031259	2031404	.	-	.	gene_id "LOC140756952"; transcript_id "XM_073092493.1"; db_xref "GeneID:140756952"; db_xref "GenBank:XM_073092493.1"; gene "LOC140756952"; model_evidence "Supporting evidence includes similarity to: 84 Proteins"; product "NADH-ubiquinone oxidoreductase 49 kDa subunit-like"; transcript_biotype "mRNA"; exon_number "10";
NW_027332241.1	Gnomon	exon	2025313	2025808	.	-	.	gene_id "LOC140756952"; transcript_id "XM_073092493.1"; db_xref "GeneID:140756952"; db_xref "GenBank:XM_073092493.1"; gene "LOC140756952"; model_evidence "Supporting evidence includes similarity to: 84 Proteins"; product "NADH-ubiquinone oxidoreductase 49 kDa subunit-like"; transcript_biotype "mRNA"; exon_number "11";
NW_027332241.1	Gnomon	CDS	2042183	2042277	.	-	0	gene_id "LOC140756952"; transcript_id "XM_073092493.1"; db_xref "GeneID:140756952"; db_xref "GenBank:XP_072948594.1"; gbkey "CDS"; gene "LOC140756952"; product "NADH-ubiquinone oxidoreductase 49 kDa subunit-like"; protein_id "XP_072948594.1"; exon_number "2";
NW_027332241.1	Gnomon	CDS	2040948	2041063	.	-	1	gene_id "LOC140756952"; transcript_id "XM_073092493.1"; db_xref "GeneID:140756952"; db_xref "GenBank:XP_072948594.1"; gbkey "CDS"; gene "LOC140756952"; product "NADH-ubiquinone oxidoreductase 49 kDa subunit-like"; protein_id "XP_072948594.1"; exon_number "3";
NW_027332241.1	Gnomon	CDS	2039865	2039974	.	-	2	gene_id "LOC140756952"; transcript_id "XM_073092493.1"; db_xref "GeneID:140756952"; db_xref "GenBank:XP_072948594.1"; gbkey "CDS"; gene "LOC140756952"; product "NADH-ubiquinone oxidoreductase 49 kDa subunit-like"; protein_id "XP_072948594.1"; exon_number "4";
NW_027332241.1	Gnomon	CDS	2038538	2038739	.	-	0	gene_id "LOC140756952"; transcript_id "XM_073092493.1"; db_xref "GeneID:140756952"; db_xref "GenBank:XP_072948594.1"; gbkey "CDS"; gene "LOC140756952"; product "NADH-ubiquinone oxidoreductase 49 kDa subunit-like"; protein_id "XP_072948594.1"; exon_number "5";
NW_027332241.1	Gnomon	CDS	2037870	2038057	.	-	2	gene_id "LOC140756952"; transcript_id "XM_073092493.1"; db_xref "GeneID:140756952"; db_xref "GenBank:XP_072948594.1"; gbkey "CDS"; gene "LOC140756952"; product "NADH-ubiquinone oxidoreductase 49 kDa subunit-like"; protein_id "XP_072948594.1"; exon_number "6";
NW_027332241.1	Gnomon	CDS	2035422	2035585	.	-	0	gene_id "LOC140756952"; transcript_id "XM_073092493.1"; db_xref "GeneID:140756952"; db_xref "GenBank:XP_072948594.1"; gbkey "CDS"; gene "LOC140756952"; product "NADH-ubiquinone oxidoreductase 49 kDa subunit-like"; protein_id "XP_072948594.1"; exon_number "7";
NW_027332241.1	Gnomon	CDS	2034670	2034789	.	-	1	gene_id "LOC140756952"; transcript_id "XM_073092493.1"; db_xref "GeneID:140756952"; db_xref "GenBank:XP_072948594.1"; gbkey "CDS"; gene "LOC140756952"; product "NADH-ubiquinone oxidoreductase 49 kDa subunit-like"; protein_id "XP_072948594.1"; exon_number "8";
NW_027332241.1	Gnomon	CDS	2034099	2034228	.	-	1	gene_id "LOC140756952"; transcript_id "XM_073092493.1"; db_xref "GeneID:140756952"; db_xref "GenBank:XP_072948594.1"; gbkey "CDS"; gene "LOC140756952"; product "NADH-ubiquinone oxidoreductase 49 kDa subunit-like"; protein_id "XP_072948594.1"; exon_number "9";
NW_027332241.1	Gnomon	CDS	2031259	2031404	.	-	0	gene_id "LOC140756952"; transcript_id "XM_073092493.1"; db_xref "GeneID:140756952"; db_xref "GenBank:XP_072948594.1"; gbkey "CDS"; gene "LOC140756952"; product "NADH-ubiquinone oxidoreductase 49 kDa subunit-like"; protein_id "XP_072948594.1"; exon_number "10";
NW_027332241.1	Gnomon	CDS	2025682	2025808	.	-	1	gene_id "LOC140756952"; transcript_id "XM_073092493.1"; db_xref "GeneID:140756952"; db_xref "GenBank:XP_072948594.1"; gbkey "CDS"; gene "LOC140756952"; product "NADH-ubiquinone oxidoreductase 49 kDa subunit-like"; protein_id "XP_072948594.1"; exon_number "11";
NW_027332241.1	Gnomon	start_codon	2042275	2042277	.	-	0	gene_id "LOC140756952"; transcript_id "XM_073092493.1"; db_xref "GeneID:140756952"; db_xref "GenBank:XP_072948594.1"; gbkey "CDS"; gene "LOC140756952"; product "NADH-ubiquinone oxidoreductase 49 kDa subunit-like"; protein_id "XP_072948594.1"; exon_number "2";
NW_027332241.1	Gnomon	stop_codon	2025679	2025681	.	-	0	gene_id "LOC140756952"; transcript_id "XM_073092493.1"; db_xref "GeneID:140756952"; db_xref "GenBank:XP_072948594.1"; gbkey "CDS"; gene "LOC140756952"; product "NADH-ubiquinone oxidoreductase 49 kDa subunit-like"; protein_id "XP_072948594.1"; exon_number "11";
NW_027332241.1	Gnomon	gene	2048143	2068987	.	-	.	gene_id "LOC140756953"; transcript_id ""; db_xref "GeneID:140756953"; description "NADH-ubiquinone oxidoreductase 49 kDa subunit-like"; gbkey "Gene"; gene "LOC140756953"; gene_biotype "protein_coding";
NW_027332241.1	Gnomon	transcript	2048143	2068987	.	-	.	gene_id "LOC140756953"; transcript_id "XM_073092494.1"; db_xref "GeneID:140756953"; db_xref "GenBank:XM_073092494.1"; gbkey "mRNA"; gene "LOC140756953"; model_evidence "Supporting evidence includes similarity to: 88 Proteins"; product "NADH-ubiquinone oxidoreductase 49 kDa subunit-like"; transcript_biotype "mRNA";
NW_027332241.1	Gnomon	exon	2068827	2068987	.	-	.	gene_id "LOC140756953"; transcript_id "XM_073092494.1"; db_xref "GeneID:140756953"; db_xref "GenBank:XM_073092494.1"; gene "LOC140756953"; model_evidence "Supporting evidence includes similarity to: 88 Proteins"; product "NADH-ubiquinone oxidoreductase 49 kDa subunit-like"; transcript_biotype "mRNA"; exon_number "1";
NW_027332241.1	Gnomon	exon	2068317	2068432	.	-	.	gene_id "LOC140756953"; transcript_id "XM_073092494.1"; db_xref "GeneID:140756953"; db_xref "GenBank:XM_073092494.1"; gene "LOC140756953"; model_evidence "Supporting evidence includes similarity to: 88 Proteins"; product "NADH-ubiquinone oxidoreductase 49 kDa subunit-like"; transcript_biotype "mRNA"; exon_number "2";
NW_027332241.1	Gnomon	exon	2067517	2067626	.	-	.	gene_id "LOC140756953"; transcript_id "XM_073092494.1"; db_xref "GeneID:140756953"; db_xref "GenBank:XM_073092494.1"; gene "LOC140756953"; model_evidence "Supporting evidence includes similarity to: 88 Proteins"; product "NADH-ubiquinone oxidoreductase 49 kDa subunit-like"; transcript_biotype "mRNA"; exon_number "3";
NW_027332241.1	Gnomon	exon	2066683	2066884	.	-	.	gene_id "LOC140756953"; transcript_id "XM_073092494.1"; db_xref "GeneID:140756953"; db_xref "GenBank:XM_073092494.1"; gene "LOC140756953"; model_evidence "Supporting evidence includes similarity to: 88 Proteins"; product "NADH-ubiquinone oxidoreductase 49 kDa subunit-like"; transcript_biotype "mRNA"; exon_number "4";
NW_027332241.1	Gnomon	exon	2065355	2065542	.	-	.	gene_id "LOC140756953"; transcript_id "XM_073092494.1"; db_xref "GeneID:140756953"; db_xref "GenBank:XM_073092494.1"; gene "LOC140756953"; model_evidence "Supporting evidence includes similarity to: 88 Proteins"; product "NADH-ubiquinone oxidoreductase 49 kDa subunit-like"; transcript_biotype "mRNA"; exon_number "5";
NW_027332241.1	Gnomon	exon	2057185	2057348	.	-	.	gene_id "LOC140756953"; transcript_id "XM_073092494.1"; db_xref "GeneID:140756953"; db_xref "GenBank:XM_073092494.1"; gene "LOC140756953"; model_evidence "Supporting evidence includes similarity to: 88 Proteins"; product "NADH-ubiquinone oxidoreductase 49 kDa subunit-like"; transcript_biotype "mRNA"; exon_number "6";
NW_027332241.1	Gnomon	exon	2055978	2056097	.	-	.	gene_id "LOC140756953"; transcript_id "XM_073092494.1"; db_xref "GeneID:140756953"; db_xref "GenBank:XM_073092494.1"; gene "LOC140756953"; model_evidence "Supporting evidence includes similarity to: 88 Proteins"; product "NADH-ubiquinone oxidoreductase 49 kDa subunit-like"; transcript_biotype "mRNA"; exon_number "7";
NW_027332241.1	Gnomon	exon	2055466	2055595	.	-	.	gene_id "LOC140756953"; transcript_id "XM_073092494.1"; db_xref "GeneID:140756953"; db_xref "GenBank:XM_073092494.1"; gene "LOC140756953"; model_evidence "Supporting evidence includes similarity to: 88 Proteins"; product "NADH-ubiquinone oxidoreductase 49 kDa subunit-like"; transcript_biotype "mRNA"; exon_number "8";
NW_027332241.1	Gnomon	exon	2053931	2054076	.	-	.	gene_id "LOC140756953"; transcript_id "XM_073092494.1"; db_xref "GeneID:140756953"; db_xref "GenBank:XM_073092494.1"; gene "LOC140756953"; model_evidence "Supporting evidence includes similarity to: 88 Proteins"; product "NADH-ubiquinone oxidoreductase 49 kDa subunit-like"; transcript_biotype "mRNA"; exon_number "9";
NW_027332241.1	Gnomon	exon	2048143	2048618	.	-	.	gene_id "LOC140756953"; transcript_id "XM_073092494.1"; db_xref "GeneID:140756953"; db_xref "GenBank:XM_073092494.1"; gene "LOC140756953"; model_evidence "Supporting evidence includes similarity to: 88 Proteins"; product "NADH-ubiquinone oxidoreductase 49 kDa subunit-like"; transcript_biotype "mRNA"; exon_number "10";
NW_027332241.1	Gnomon	CDS	2068827	2068921	.	-	0	gene_id "LOC140756953"; transcript_id "XM_073092494.1"; db_xref "GeneID:140756953"; db_xref "GenBank:XP_072948595.1"; gbkey "CDS"; gene "LOC140756953"; product "NADH-ubiquinone oxidoreductase 49 kDa subunit-like"; protein_id "XP_072948595.1"; exon_number "1";
NW_027332241.1	Gnomon	CDS	2068317	2068432	.	-	1	gene_id "LOC140756953"; transcript_id "XM_073092494.1"; db_xref "GeneID:140756953"; db_xref "GenBank:XP_072948595.1"; gbkey "CDS"; gene "LOC140756953"; product "NADH-ubiquinone oxidoreductase 49 kDa subunit-like"; protein_id "XP_072948595.1"; exon_number "2";
NW_027332241.1	Gnomon	CDS	2067517	2067626	.	-	2	gene_id "LOC140756953"; transcript_id "XM_073092494.1"; db_xref "GeneID:140756953"; db_xref "GenBank:XP_072948595.1"; gbkey "CDS"; gene "LOC140756953"; product "NADH-ubiquinone oxidoreductase 49 kDa subunit-like"; protein_id "XP_072948595.1"; exon_number "3";
NW_027332241.1	Gnomon	CDS	2066683	2066884	.	-	0	gene_id "LOC140756953"; transcript_id "XM_073092494.1"; db_xref "GeneID:140756953"; db_xref "GenBank:XP_072948595.1"; gbkey "CDS"; gene "LOC140756953"; product "NADH-ubiquinone oxidoreductase 49 kDa subunit-like"; protein_id "XP_072948595.1"; exon_number "4";
NW_027332241.1	Gnomon	CDS	2065355	2065542	.	-	2	gene_id "LOC140756953"; transcript_id "XM_073092494.1"; db_xref "GeneID:140756953"; db_xref "GenBank:XP_072948595.1"; gbkey "CDS"; gene "LOC140756953"; product "NADH-ubiquinone oxidoreductase 49 kDa subunit-like"; protein_id "XP_072948595.1"; exon_number "5";
NW_027332241.1	Gnomon	CDS	2057185	2057348	.	-	0	gene_id "LOC140756953"; transcript_id "XM_073092494.1"; db_xref "GeneID:140756953"; db_xref "GenBank:XP_072948595.1"; gbkey "CDS"; gene "LOC140756953"; product "NADH-ubiquinone oxidoreductase 49 kDa subunit-like"; protein_id "XP_072948595.1"; exon_number "6";
NW_027332241.1	Gnomon	CDS	2055978	2056097	.	-	1	gene_id "LOC140756953"; transcript_id "XM_073092494.1"; db_xref "GeneID:140756953"; db_xref "GenBank:XP_072948595.1"; gbkey "CDS"; gene "LOC140756953"; product "NADH-ubiquinone oxidoreductase 49 kDa subunit-like"; protein_id "XP_072948595.1"; exon_number "7";
NW_027332241.1	Gnomon	CDS	2055466	2055595	.	-	1	gene_id "LOC140756953"; transcript_id "XM_073092494.1"; db_xref "GeneID:140756953"; db_xref "GenBank:XP_072948595.1"; gbkey "CDS"; gene "LOC140756953"; product "NADH-ubiquinone oxidoreductase 49 kDa subunit-like"; protein_id "XP_072948595.1"; exon_number "8";
NW_027332241.1	Gnomon	CDS	2053931	2054076	.	-	0	gene_id "LOC140756953"; transcript_id "XM_073092494.1"; db_xref "GeneID:140756953"; db_xref "GenBank:XP_072948595.1"; gbkey "CDS"; gene "LOC140756953"; product "NADH-ubiquinone oxidoreductase 49 kDa subunit-like"; protein_id "XP_072948595.1"; exon_number "9";
NW_027332241.1	Gnomon	CDS	2048492	2048618	.	-	1	gene_id "LOC140756953"; transcript_id "XM_073092494.1"; db_xref "GeneID:140756953"; db_xref "GenBank:XP_072948595.1"; gbkey "CDS"; gene "LOC140756953"; product "NADH-ubiquinone oxidoreductase 49 kDa subunit-like"; protein_id "XP_072948595.1"; exon_number "10";
NW_027332241.1	Gnomon	start_codon	2068919	2068921	.	-	0	gene_id "LOC140756953"; transcript_id "XM_073092494.1"; db_xref "GeneID:140756953"; db_xref "GenBank:XP_072948595.1"; gbkey "CDS"; gene "LOC140756953"; product "NADH-ubiquinone oxidoreductase 49 kDa subunit-like"; protein_id "XP_072948595.1"; exon_number "1";
NW_027332241.1	Gnomon	stop_codon	2048489	2048491	.	-	0	gene_id "LOC140756953"; transcript_id "XM_073092494.1"; db_xref "GeneID:140756953"; db_xref "GenBank:XP_072948595.1"; gbkey "CDS"; gene "LOC140756953"; product "NADH-ubiquinone oxidoreductase 49 kDa subunit-like"; protein_id "XP_072948595.1"; exon_number "10";
NW_027332241.1	Gnomon	gene	2070652	2088337	.	-	.	gene_id "su(f)"; transcript_id ""; db_xref "GeneID:140756877"; description "cleavage stimulation factor subunit su(f)"; gbkey "Gene"; gene "su(f)"; gene_biotype "protein_coding";
NW_027332241.1	Gnomon	transcript	2070652	2088337	.	-	.	gene_id "su(f)"; transcript_id "XM_073092411.1"; db_xref "GeneID:140756877"; db_xref "GenBank:XM_073092411.1"; gbkey "mRNA"; gene "su(f)"; model_evidence "Supporting evidence includes similarity to: 8 Proteins"; product "cleavage stimulation factor subunit su(f)"; transcript_biotype "mRNA";
NW_027332241.1	Gnomon	exon	2088086	2088337	.	-	.	gene_id "su(f)"; transcript_id "XM_073092411.1"; db_xref "GeneID:140756877"; db_xref "GenBank:XM_073092411.1"; gene "su(f)"; model_evidence "Supporting evidence includes similarity to: 8 Proteins"; product "cleavage stimulation factor subunit su(f)"; transcript_biotype "mRNA"; exon_number "1";
NW_027332241.1	Gnomon	exon	2087425	2087616	.	-	.	gene_id "su(f)"; transcript_id "XM_073092411.1"; db_xref "GeneID:140756877"; db_xref "GenBank:XM_073092411.1"; gene "su(f)"; model_evidence "Supporting evidence includes similarity to: 8 Proteins"; product "cleavage stimulation factor subunit su(f)"; transcript_biotype "mRNA"; exon_number "2";
NW_027332241.1	Gnomon	exon	2086242	2086274	.	-	.	gene_id "su(f)"; transcript_id "XM_073092411.1"; db_xref "GeneID:140756877"; db_xref "GenBank:XM_073092411.1"; gene "su(f)"; model_evidence "Supporting evidence includes similarity to: 8 Proteins"; product "cleavage stimulation factor subunit su(f)"; transcript_biotype "mRNA"; exon_number "3";
NW_027332241.1	Gnomon	exon	2083268	2083365	.	-	.	gene_id "su(f)"; transcript_id "XM_073092411.1"; db_xref "GeneID:140756877"; db_xref "GenBank:XM_073092411.1"; gene "su(f)"; model_evidence "Supporting evidence includes similarity to: 8 Proteins"; product "cleavage stimulation factor subunit su(f)"; transcript_biotype "mRNA"; exon_number "4";
NW_027332241.1	Gnomon	exon	2081966	2082119	.	-	.	gene_id "su(f)"; transcript_id "XM_073092411.1"; db_xref "GeneID:140756877"; db_xref "GenBank:XM_073092411.1"; gene "su(f)"; model_evidence "Supporting evidence includes similarity to: 8 Proteins"; product "cleavage stimulation factor subunit su(f)"; transcript_biotype "mRNA"; exon_number "5";
NW_027332241.1	Gnomon	exon	2081187	2081280	.	-	.	gene_id "su(f)"; transcript_id "XM_073092411.1"; db_xref "GeneID:140756877"; db_xref "GenBank:XM_073092411.1"; gene "su(f)"; model_evidence "Supporting evidence includes similarity to: 8 Proteins"; product "cleavage stimulation factor subunit su(f)"; transcript_biotype "mRNA"; exon_number "6";
NW_027332241.1	Gnomon	exon	2080685	2080824	.	-	.	gene_id "su(f)"; transcript_id "XM_073092411.1"; db_xref "GeneID:140756877"; db_xref "GenBank:XM_073092411.1"; gene "su(f)"; model_evidence "Supporting evidence includes similarity to: 8 Proteins"; product "cleavage stimulation factor subunit su(f)"; transcript_biotype "mRNA"; exon_number "7";
NW_027332241.1	Gnomon	exon	2080035	2080226	.	-	.	gene_id "su(f)"; transcript_id "XM_073092411.1"; db_xref "GeneID:140756877"; db_xref "GenBank:XM_073092411.1"; gene "su(f)"; model_evidence "Supporting evidence includes similarity to: 8 Proteins"; product "cleavage stimulation factor subunit su(f)"; transcript_biotype "mRNA"; exon_number "8";
NW_027332241.1	Gnomon	exon	2079423	2079560	.	-	.	gene_id "su(f)"; transcript_id "XM_073092411.1"; db_xref "GeneID:140756877"; db_xref "GenBank:XM_073092411.1"; gene "su(f)"; model_evidence "Supporting evidence includes similarity to: 8 Proteins"; product "cleavage stimulation factor subunit su(f)"; transcript_biotype "mRNA"; exon_number "9";
NW_027332241.1	Gnomon	exon	2077973	2078115	.	-	.	gene_id "su(f)"; transcript_id "XM_073092411.1"; db_xref "GeneID:140756877"; db_xref "GenBank:XM_073092411.1"; gene "su(f)"; model_evidence "Supporting evidence includes similarity to: 8 Proteins"; product "cleavage stimulation factor subunit su(f)"; transcript_biotype "mRNA"; exon_number "10";
NW_027332241.1	Gnomon	exon	2076909	2077066	.	-	.	gene_id "su(f)"; transcript_id "XM_073092411.1"; db_xref "GeneID:140756877"; db_xref "GenBank:XM_073092411.1"; gene "su(f)"; model_evidence "Supporting evidence includes similarity to: 8 Proteins"; product "cleavage stimulation factor subunit su(f)"; transcript_biotype "mRNA"; exon_number "11";
NW_027332241.1	Gnomon	exon	2075720	2075886	.	-	.	gene_id "su(f)"; transcript_id "XM_073092411.1"; db_xref "GeneID:140756877"; db_xref "GenBank:XM_073092411.1"; gene "su(f)"; model_evidence "Supporting evidence includes similarity to: 8 Proteins"; product "cleavage stimulation factor subunit su(f)"; transcript_biotype "mRNA"; exon_number "12";
NW_027332241.1	Gnomon	exon	2074945	2075052	.	-	.	gene_id "su(f)"; transcript_id "XM_073092411.1"; db_xref "GeneID:140756877"; db_xref "GenBank:XM_073092411.1"; gene "su(f)"; model_evidence "Supporting evidence includes similarity to: 8 Proteins"; product "cleavage stimulation factor subunit su(f)"; transcript_biotype "mRNA"; exon_number "13";
NW_027332241.1	Gnomon	exon	2074543	2074631	.	-	.	gene_id "su(f)"; transcript_id "XM_073092411.1"; db_xref "GeneID:140756877"; db_xref "GenBank:XM_073092411.1"; gene "su(f)"; model_evidence "Supporting evidence includes similarity to: 8 Proteins"; product "cleavage stimulation factor subunit su(f)"; transcript_biotype "mRNA"; exon_number "14";
NW_027332241.1	Gnomon	exon	2072677	2072777	.	-	.	gene_id "su(f)"; transcript_id "XM_073092411.1"; db_xref "GeneID:140756877"; db_xref "GenBank:XM_073092411.1"; gene "su(f)"; model_evidence "Supporting evidence includes similarity to: 8 Proteins"; product "cleavage stimulation factor subunit su(f)"; transcript_biotype "mRNA"; exon_number "15";
NW_027332241.1	Gnomon	exon	2071843	2071977	.	-	.	gene_id "su(f)"; transcript_id "XM_073092411.1"; db_xref "GeneID:140756877"; db_xref "GenBank:XM_073092411.1"; gene "su(f)"; model_evidence "Supporting evidence includes similarity to: 8 Proteins"; product "cleavage stimulation factor subunit su(f)"; transcript_biotype "mRNA"; exon_number "16";
NW_027332241.1	Gnomon	exon	2070995	2071101	.	-	.	gene_id "su(f)"; transcript_id "XM_073092411.1"; db_xref "GeneID:140756877"; db_xref "GenBank:XM_073092411.1"; gene "su(f)"; model_evidence "Supporting evidence includes similarity to: 8 Proteins"; product "cleavage stimulation factor subunit su(f)"; transcript_biotype "mRNA"; exon_number "17";
NW_027332241.1	Gnomon	exon	2070652	2070831	.	-	.	gene_id "su(f)"; transcript_id "XM_073092411.1"; db_xref "GeneID:140756877"; db_xref "GenBank:XM_073092411.1"; gene "su(f)"; model_evidence "Supporting evidence includes similarity to: 8 Proteins"; product "cleavage stimulation factor subunit su(f)"; transcript_biotype "mRNA"; exon_number "18";
NW_027332241.1	Gnomon	CDS	2088086	2088124	.	-	0	gene_id "su(f)"; transcript_id "XM_073092411.1"; db_xref "GeneID:140756877"; db_xref "GenBank:XP_072948512.1"; gbkey "CDS"; gene "su(f)"; product "protein suppressor of forked"; protein_id "XP_072948512.1"; exon_number "1";
NW_027332241.1	Gnomon	CDS	2087425	2087616	.	-	0	gene_id "su(f)"; transcript_id "XM_073092411.1"; db_xref "GeneID:140756877"; db_xref "GenBank:XP_072948512.1"; gbkey "CDS"; gene "su(f)"; product "protein suppressor of forked"; protein_id "XP_072948512.1"; exon_number "2";
NW_027332241.1	Gnomon	CDS	2086242	2086274	.	-	0	gene_id "su(f)"; transcript_id "XM_073092411.1"; db_xref "GeneID:140756877"; db_xref "GenBank:XP_072948512.1"; gbkey "CDS"; gene "su(f)"; product "protein suppressor of forked"; protein_id "XP_072948512.1"; exon_number "3";
NW_027332241.1	Gnomon	CDS	2083268	2083365	.	-	0	gene_id "su(f)"; transcript_id "XM_073092411.1"; db_xref "GeneID:140756877"; db_xref "GenBank:XP_072948512.1"; gbkey "CDS"; gene "su(f)"; product "protein suppressor of forked"; protein_id "XP_072948512.1"; exon_number "4";
NW_027332241.1	Gnomon	CDS	2081966	2082119	.	-	1	gene_id "su(f)"; transcript_id "XM_073092411.1"; db_xref "GeneID:140756877"; db_xref "GenBank:XP_072948512.1"; gbkey "CDS"; gene "su(f)"; product "protein suppressor of forked"; protein_id "XP_072948512.1"; exon_number "5";
NW_027332241.1	Gnomon	CDS	2081187	2081280	.	-	0	gene_id "su(f)"; transcript_id "XM_073092411.1"; db_xref "GeneID:140756877"; db_xref "GenBank:XP_072948512.1"; gbkey "CDS"; gene "su(f)"; product "protein suppressor of forked"; protein_id "XP_072948512.1"; exon_number "6";
NW_027332241.1	Gnomon	CDS	2080685	2080824	.	-	2	gene_id "su(f)"; transcript_id "XM_073092411.1"; db_xref "GeneID:140756877"; db_xref "GenBank:XP_072948512.1"; gbkey "CDS"; gene "su(f)"; product "protein suppressor of forked"; protein_id "XP_072948512.1"; exon_number "7";
NW_027332241.1	Gnomon	CDS	2080035	2080226	.	-	0	gene_id "su(f)"; transcript_id "XM_073092411.1"; db_xref "GeneID:140756877"; db_xref "GenBank:XP_072948512.1"; gbkey "CDS"; gene "su(f)"; product "protein suppressor of forked"; protein_id "XP_072948512.1"; exon_number "8";
NW_027332241.1	Gnomon	CDS	2079423	2079560	.	-	0	gene_id "su(f)"; transcript_id "XM_073092411.1"; db_xref "GeneID:140756877"; db_xref "GenBank:XP_072948512.1"; gbkey "CDS"; gene "su(f)"; product "protein suppressor of forked"; protein_id "XP_072948512.1"; exon_number "9";
NW_027332241.1	Gnomon	CDS	2077973	2078115	.	-	0	gene_id "su(f)"; transcript_id "XM_073092411.1"; db_xref "GeneID:140756877"; db_xref "GenBank:XP_072948512.1"; gbkey "CDS"; gene "su(f)"; product "protein suppressor of forked"; protein_id "XP_072948512.1"; exon_number "10";
NW_027332241.1	Gnomon	CDS	2076909	2077066	.	-	1	gene_id "su(f)"; transcript_id "XM_073092411.1"; db_xref "GeneID:140756877"; db_xref "GenBank:XP_072948512.1"; gbkey "CDS"; gene "su(f)"; product "protein suppressor of forked"; protein_id "XP_072948512.1"; exon_number "11";
NW_027332241.1	Gnomon	CDS	2075720	2075886	.	-	2	gene_id "su(f)"; transcript_id "XM_073092411.1"; db_xref "GeneID:140756877"; db_xref "GenBank:XP_072948512.1"; gbkey "CDS"; gene "su(f)"; product "protein suppressor of forked"; protein_id "XP_072948512.1"; exon_number "12";
NW_027332241.1	Gnomon	CDS	2074945	2075052	.	-	0	gene_id "su(f)"; transcript_id "XM_073092411.1"; db_xref "GeneID:140756877"; db_xref "GenBank:XP_072948512.1"; gbkey "CDS"; gene "su(f)"; product "protein suppressor of forked"; protein_id "XP_072948512.1"; exon_number "13";
NW_027332241.1	Gnomon	CDS	2074543	2074631	.	-	0	gene_id "su(f)"; transcript_id "XM_073092411.1"; db_xref "GeneID:140756877"; db_xref "GenBank:XP_072948512.1"; gbkey "CDS"; gene "su(f)"; product "protein suppressor of forked"; protein_id "XP_072948512.1"; exon_number "14";
NW_027332241.1	Gnomon	CDS	2072677	2072777	.	-	1	gene_id "su(f)"; transcript_id "XM_073092411.1"; db_xref "GeneID:140756877"; db_xref "GenBank:XP_072948512.1"; gbkey "CDS"; gene "su(f)"; product "protein suppressor of forked"; protein_id "XP_072948512.1"; exon_number "15";
NW_027332241.1	Gnomon	CDS	2071843	2071977	.	-	2	gene_id "su(f)"; transcript_id "XM_073092411.1"; db_xref "GeneID:140756877"; db_xref "GenBank:XP_072948512.1"; gbkey "CDS"; gene "su(f)"; product "protein suppressor of forked"; protein_id "XP_072948512.1"; exon_number "16";
NW_027332241.1	Gnomon	CDS	2070995	2071101	.	-	2	gene_id "su(f)"; transcript_id "XM_073092411.1"; db_xref "GeneID:140756877"; db_xref "GenBank:XP_072948512.1"; gbkey "CDS"; gene "su(f)"; product "protein suppressor of forked"; protein_id "XP_072948512.1"; exon_number "17";
NW_027332241.1	Gnomon	CDS	2070730	2070831	.	-	0	gene_id "su(f)"; transcript_id "XM_073092411.1"; db_xref "GeneID:140756877"; db_xref "GenBank:XP_072948512.1"; gbkey "CDS"; gene "su(f)"; product "protein suppressor of forked"; protein_id "XP_072948512.1"; exon_number "18";
NW_027332241.1	Gnomon	start_codon	2088122	2088124	.	-	0	gene_id "su(f)"; transcript_id "XM_073092411.1"; db_xref "GeneID:140756877"; db_xref "GenBank:XP_072948512.1"; gbkey "CDS"; gene "su(f)"; product "protein suppressor of forked"; protein_id "XP_072948512.1"; exon_number "1";
NW_027332241.1	Gnomon	stop_codon	2070727	2070729	.	-	0	gene_id "su(f)"; transcript_id "XM_073092411.1"; db_xref "GeneID:140756877"; db_xref "GenBank:XP_072948512.1"; gbkey "CDS"; gene "su(f)"; product "protein suppressor of forked"; protein_id "XP_072948512.1"; exon_number "18";
NW_027332241.1	Gnomon	gene	2088713	2089179	.	+	.	gene_id "LOC140756889"; transcript_id ""; db_xref "GeneID:140756889"; description "U6 snRNA-associated Sm-like protein LSm2"; gbkey "Gene"; gene "LOC140756889"; gene_biotype "protein_coding";
NW_027332241.1	Gnomon	transcript	2088713	2089179	.	+	.	gene_id "LOC140756889"; transcript_id "XM_073092423.1"; db_xref "GeneID:140756889"; db_xref "GenBank:XM_073092423.1"; experiment "COORDINATES: polyA evidence [ECO:0006239]"; gbkey "mRNA"; gene "LOC140756889"; model_evidence "Supporting evidence includes similarity to: 15 Proteins"; product "U6 snRNA-associated Sm-like protein LSm2"; transcript_biotype "mRNA";
NW_027332241.1	Gnomon	exon	2088713	2089179	.	+	.	gene_id "LOC140756889"; transcript_id "XM_073092423.1"; db_xref "GeneID:140756889"; db_xref "GenBank:XM_073092423.1"; experiment "COORDINATES: polyA evidence [ECO:0006239]"; gene "LOC140756889"; model_evidence "Supporting evidence includes similarity to: 15 Proteins"; product "U6 snRNA-associated Sm-like protein LSm2"; transcript_biotype "mRNA"; exon_number "1";
NW_027332241.1	Gnomon	CDS	2088783	2089067	.	+	0	gene_id "LOC140756889"; transcript_id "XM_073092423.1"; db_xref "GeneID:140756889"; db_xref "GenBank:XP_072948524.1"; gbkey "CDS"; gene "LOC140756889"; product "U6 snRNA-associated Sm-like protein LSm2"; protein_id "XP_072948524.1"; exon_number "1";
NW_027332241.1	Gnomon	start_codon	2088783	2088785	.	+	0	gene_id "LOC140756889"; transcript_id "XM_073092423.1"; db_xref "GeneID:140756889"; db_xref "GenBank:XP_072948524.1"; gbkey "CDS"; gene "LOC140756889"; product "U6 snRNA-associated Sm-like protein LSm2"; protein_id "XP_072948524.1"; exon_number "1";
NW_027332241.1	Gnomon	stop_codon	2089068	2089070	.	+	0	gene_id "LOC140756889"; transcript_id "XM_073092423.1"; db_xref "GeneID:140756889"; db_xref "GenBank:XP_072948524.1"; gbkey "CDS"; gene "LOC140756889"; product "U6 snRNA-associated Sm-like protein LSm2"; protein_id "XP_072948524.1"; exon_number "1";
NW_027332241.1	Gnomon	gene	2091682	2195917	.	+	.	gene_id "LOC140756944"; transcript_id ""; db_xref "GeneID:140756944"; description "uncharacterized LOC140756944"; gbkey "Gene"; gene "LOC140756944"; gene_biotype "protein_coding";
NW_027332241.1	Gnomon	transcript	2091682	2195917	.	+	.	gene_id "LOC140756944"; transcript_id "XM_073092484.1"; db_xref "GeneID:140756944"; db_xref "GenBank:XM_073092484.1"; gbkey "mRNA"; gene "LOC140756944"; model_evidence "Supporting evidence includes similarity to: 3 Proteins"; product "uncharacterized protein"; transcript_biotype "mRNA";
NW_027332241.1	Gnomon	exon	2091682	2092117	.	+	.	gene_id "LOC140756944"; transcript_id "XM_073092484.1"; db_xref "GeneID:140756944"; db_xref "GenBank:XM_073092484.1"; gene "LOC140756944"; model_evidence "Supporting evidence includes similarity to: 3 Proteins"; product "uncharacterized protein"; transcript_biotype "mRNA"; exon_number "1";
NW_027332241.1	Gnomon	exon	2144362	2144999	.	+	.	gene_id "LOC140756944"; transcript_id "XM_073092484.1"; db_xref "GeneID:140756944"; db_xref "GenBank:XM_073092484.1"; gene "LOC140756944"; model_evidence "Supporting evidence includes similarity to: 3 Proteins"; product "uncharacterized protein"; transcript_biotype "mRNA"; exon_number "2";
NW_027332241.1	Gnomon	exon	2145584	2145762	.	+	.	gene_id "LOC140756944"; transcript_id "XM_073092484.1"; db_xref "GeneID:140756944"; db_xref "GenBank:XM_073092484.1"; gene "LOC140756944"; model_evidence "Supporting evidence includes similarity to: 3 Proteins"; product "uncharacterized protein"; transcript_biotype "mRNA"; exon_number "3";
NW_027332241.1	Gnomon	exon	2146331	2146534	.	+	.	gene_id "LOC140756944"; transcript_id "XM_073092484.1"; db_xref "GeneID:140756944"; db_xref "GenBank:XM_073092484.1"; gene "LOC140756944"; model_evidence "Supporting evidence includes similarity to: 3 Proteins"; product "uncharacterized protein"; transcript_biotype "mRNA"; exon_number "4";
NW_027332241.1	Gnomon	exon	2147992	2148110	.	+	.	gene_id "LOC140756944"; transcript_id "XM_073092484.1"; db_xref "GeneID:140756944"; db_xref "GenBank:XM_073092484.1"; gene "LOC140756944"; model_evidence "Supporting evidence includes similarity to: 3 Proteins"; product "uncharacterized protein"; transcript_biotype "mRNA"; exon_number "5";
NW_027332241.1	Gnomon	exon	2149325	2149452	.	+	.	gene_id "LOC140756944"; transcript_id "XM_073092484.1"; db_xref "GeneID:140756944"; db_xref "GenBank:XM_073092484.1"; gene "LOC140756944"; model_evidence "Supporting evidence includes similarity to: 3 Proteins"; product "uncharacterized protein"; transcript_biotype "mRNA"; exon_number "6";
NW_027332241.1	Gnomon	exon	2150077	2150171	.	+	.	gene_id "LOC140756944"; transcript_id "XM_073092484.1"; db_xref "GeneID:140756944"; db_xref "GenBank:XM_073092484.1"; gene "LOC140756944"; model_evidence "Supporting evidence includes similarity to: 3 Proteins"; product "uncharacterized protein"; transcript_biotype "mRNA"; exon_number "7";
NW_027332241.1	Gnomon	exon	2150971	2151089	.	+	.	gene_id "LOC140756944"; transcript_id "XM_073092484.1"; db_xref "GeneID:140756944"; db_xref "GenBank:XM_073092484.1"; gene "LOC140756944"; model_evidence "Supporting evidence includes similarity to: 3 Proteins"; product "uncharacterized protein"; transcript_biotype "mRNA"; exon_number "8";
NW_027332241.1	Gnomon	exon	2151815	2152544	.	+	.	gene_id "LOC140756944"; transcript_id "XM_073092484.1"; db_xref "GeneID:140756944"; db_xref "GenBank:XM_073092484.1"; gene "LOC140756944"; model_evidence "Supporting evidence includes similarity to: 3 Proteins"; product "uncharacterized protein"; transcript_biotype "mRNA"; exon_number "9";
NW_027332241.1	Gnomon	exon	2153259	2153390	.	+	.	gene_id "LOC140756944"; transcript_id "XM_073092484.1"; db_xref "GeneID:140756944"; db_xref "GenBank:XM_073092484.1"; gene "LOC140756944"; model_evidence "Supporting evidence includes similarity to: 3 Proteins"; product "uncharacterized protein"; transcript_biotype "mRNA"; exon_number "10";
NW_027332241.1	Gnomon	exon	2155339	2155438	.	+	.	gene_id "LOC140756944"; transcript_id "XM_073092484.1"; db_xref "GeneID:140756944"; db_xref "GenBank:XM_073092484.1"; gene "LOC140756944"; model_evidence "Supporting evidence includes similarity to: 3 Proteins"; product "uncharacterized protein"; transcript_biotype "mRNA"; exon_number "11";
NW_027332241.1	Gnomon	exon	2156159	2156258	.	+	.	gene_id "LOC140756944"; transcript_id "XM_073092484.1"; db_xref "GeneID:140756944"; db_xref "GenBank:XM_073092484.1"; gene "LOC140756944"; model_evidence "Supporting evidence includes similarity to: 3 Proteins"; product "uncharacterized protein"; transcript_biotype "mRNA"; exon_number "12";
NW_027332241.1	Gnomon	exon	2156801	2156923	.	+	.	gene_id "LOC140756944"; transcript_id "XM_073092484.1"; db_xref "GeneID:140756944"; db_xref "GenBank:XM_073092484.1"; gene "LOC140756944"; model_evidence "Supporting evidence includes similarity to: 3 Proteins"; product "uncharacterized protein"; transcript_biotype "mRNA"; exon_number "13";
NW_027332241.1	Gnomon	exon	2158033	2158166	.	+	.	gene_id "LOC140756944"; transcript_id "XM_073092484.1"; db_xref "GeneID:140756944"; db_xref "GenBank:XM_073092484.1"; gene "LOC140756944"; model_evidence "Supporting evidence includes similarity to: 3 Proteins"; product "uncharacterized protein"; transcript_biotype "mRNA"; exon_number "14";
NW_027332241.1	Gnomon	exon	2158976	2159134	.	+	.	gene_id "LOC140756944"; transcript_id "XM_073092484.1"; db_xref "GeneID:140756944"; db_xref "GenBank:XM_073092484.1"; gene "LOC140756944"; model_evidence "Supporting evidence includes similarity to: 3 Proteins"; product "uncharacterized protein"; transcript_biotype "mRNA"; exon_number "15";
NW_027332241.1	Gnomon	exon	2159902	2159988	.	+	.	gene_id "LOC140756944"; transcript_id "XM_073092484.1"; db_xref "GeneID:140756944"; db_xref "GenBank:XM_073092484.1"; gene "LOC140756944"; model_evidence "Supporting evidence includes similarity to: 3 Proteins"; product "uncharacterized protein"; transcript_biotype "mRNA"; exon_number "16";
NW_027332241.1	Gnomon	exon	2160261	2160390	.	+	.	gene_id "LOC140756944"; transcript_id "XM_073092484.1"; db_xref "GeneID:140756944"; db_xref "GenBank:XM_073092484.1"; gene "LOC140756944"; model_evidence "Supporting evidence includes similarity to: 3 Proteins"; product "uncharacterized protein"; transcript_biotype "mRNA"; exon_number "17";
NW_027332241.1	Gnomon	exon	2161335	2161401	.	+	.	gene_id "LOC140756944"; transcript_id "XM_073092484.1"; db_xref "GeneID:140756944"; db_xref "GenBank:XM_073092484.1"; gene "LOC140756944"; model_evidence "Supporting evidence includes similarity to: 3 Proteins"; product "uncharacterized protein"; transcript_biotype "mRNA"; exon_number "18";
NW_027332241.1	Gnomon	exon	2165215	2165372	.	+	.	gene_id "LOC140756944"; transcript_id "XM_073092484.1"; db_xref "GeneID:140756944"; db_xref "GenBank:XM_073092484.1"; gene "LOC140756944"; model_evidence "Supporting evidence includes similarity to: 3 Proteins"; product "uncharacterized protein"; transcript_biotype "mRNA"; exon_number "19";
NW_027332241.1	Gnomon	exon	2169588	2169731	.	+	.	gene_id "LOC140756944"; transcript_id "XM_073092484.1"; db_xref "GeneID:140756944"; db_xref "GenBank:XM_073092484.1"; gene "LOC140756944"; model_evidence "Supporting evidence includes similarity to: 3 Proteins"; product "uncharacterized protein"; transcript_biotype "mRNA"; exon_number "20";
NW_027332241.1	Gnomon	exon	2171345	2171524	.	+	.	gene_id "LOC140756944"; transcript_id "XM_073092484.1"; db_xref "GeneID:140756944"; db_xref "GenBank:XM_073092484.1"; gene "LOC140756944"; model_evidence "Supporting evidence includes similarity to: 3 Proteins"; product "uncharacterized protein"; transcript_biotype "mRNA"; exon_number "21";
NW_027332241.1	Gnomon	exon	2174087	2174157	.	+	.	gene_id "LOC140756944"; transcript_id "XM_073092484.1"; db_xref "GeneID:140756944"; db_xref "GenBank:XM_073092484.1"; gene "LOC140756944"; model_evidence "Supporting evidence includes similarity to: 3 Proteins"; product "uncharacterized protein"; transcript_biotype "mRNA"; exon_number "22";
NW_027332241.1	Gnomon	exon	2174599	2174780	.	+	.	gene_id "LOC140756944"; transcript_id "XM_073092484.1"; db_xref "GeneID:140756944"; db_xref "GenBank:XM_073092484.1"; gene "LOC140756944"; model_evidence "Supporting evidence includes similarity to: 3 Proteins"; product "uncharacterized protein"; transcript_biotype "mRNA"; exon_number "23";
NW_027332241.1	Gnomon	exon	2174941	2175082	.	+	.	gene_id "LOC140756944"; transcript_id "XM_073092484.1"; db_xref "GeneID:140756944"; db_xref "GenBank:XM_073092484.1"; gene "LOC140756944"; model_evidence "Supporting evidence includes similarity to: 3 Proteins"; product "uncharacterized protein"; transcript_biotype "mRNA"; exon_number "24";
NW_027332241.1	Gnomon	exon	2175579	2175769	.	+	.	gene_id "LOC140756944"; transcript_id "XM_073092484.1"; db_xref "GeneID:140756944"; db_xref "GenBank:XM_073092484.1"; gene "LOC140756944"; model_evidence "Supporting evidence includes similarity to: 3 Proteins"; product "uncharacterized protein"; transcript_biotype "mRNA"; exon_number "25";
NW_027332241.1	Gnomon	exon	2176726	2176824	.	+	.	gene_id "LOC140756944"; transcript_id "XM_073092484.1"; db_xref "GeneID:140756944"; db_xref "GenBank:XM_073092484.1"; gene "LOC140756944"; model_evidence "Supporting evidence includes similarity to: 3 Proteins"; product "uncharacterized protein"; transcript_biotype "mRNA"; exon_number "26";
NW_027332241.1	Gnomon	exon	2181771	2181954	.	+	.	gene_id "LOC140756944"; transcript_id "XM_073092484.1"; db_xref "GeneID:140756944"; db_xref "GenBank:XM_073092484.1"; gene "LOC140756944"; model_evidence "Supporting evidence includes similarity to: 3 Proteins"; product "uncharacterized protein"; transcript_biotype "mRNA"; exon_number "27";
NW_027332241.1	Gnomon	exon	2183301	2183481	.	+	.	gene_id "LOC140756944"; transcript_id "XM_073092484.1"; db_xref "GeneID:140756944"; db_xref "GenBank:XM_073092484.1"; gene "LOC140756944"; model_evidence "Supporting evidence includes similarity to: 3 Proteins"; product "uncharacterized protein"; transcript_biotype "mRNA"; exon_number "28";
NW_027332241.1	Gnomon	exon	2184062	2184131	.	+	.	gene_id "LOC140756944"; transcript_id "XM_073092484.1"; db_xref "GeneID:140756944"; db_xref "GenBank:XM_073092484.1"; gene "LOC140756944"; model_evidence "Supporting evidence includes similarity to: 3 Proteins"; product "uncharacterized protein"; transcript_biotype "mRNA"; exon_number "29";
NW_027332241.1	Gnomon	exon	2184521	2184667	.	+	.	gene_id "LOC140756944"; transcript_id "XM_073092484.1"; db_xref "GeneID:140756944"; db_xref "GenBank:XM_073092484.1"; gene "LOC140756944"; model_evidence "Supporting evidence includes similarity to: 3 Proteins"; product "uncharacterized protein"; transcript_biotype "mRNA"; exon_number "30";
NW_027332241.1	Gnomon	exon	2185090	2185173	.	+	.	gene_id "LOC140756944"; transcript_id "XM_073092484.1"; db_xref "GeneID:140756944"; db_xref "GenBank:XM_073092484.1"; gene "LOC140756944"; model_evidence "Supporting evidence includes similarity to: 3 Proteins"; product "uncharacterized protein"; transcript_biotype "mRNA"; exon_number "31";
NW_027332241.1	Gnomon	exon	2185979	2186101	.	+	.	gene_id "LOC140756944"; transcript_id "XM_073092484.1"; db_xref "GeneID:140756944"; db_xref "GenBank:XM_073092484.1"; gene "LOC140756944"; model_evidence "Supporting evidence includes similarity to: 3 Proteins"; product "uncharacterized protein"; transcript_biotype "mRNA"; exon_number "32";
NW_027332241.1	Gnomon	exon	2187378	2187487	.	+	.	gene_id "LOC140756944"; transcript_id "XM_073092484.1"; db_xref "GeneID:140756944"; db_xref "GenBank:XM_073092484.1"; gene "LOC140756944"; model_evidence "Supporting evidence includes similarity to: 3 Proteins"; product "uncharacterized protein"; transcript_biotype "mRNA"; exon_number "33";
NW_027332241.1	Gnomon	exon	2187938	2188071	.	+	.	gene_id "LOC140756944"; transcript_id "XM_073092484.1"; db_xref "GeneID:140756944"; db_xref "GenBank:XM_073092484.1"; gene "LOC140756944"; model_evidence "Supporting evidence includes similarity to: 3 Proteins"; product "uncharacterized protein"; transcript_biotype "mRNA"; exon_number "34";
NW_027332241.1	Gnomon	exon	2188586	2188737	.	+	.	gene_id "LOC140756944"; transcript_id "XM_073092484.1"; db_xref "GeneID:140756944"; db_xref "GenBank:XM_073092484.1"; gene "LOC140756944"; model_evidence "Supporting evidence includes similarity to: 3 Proteins"; product "uncharacterized protein"; transcript_biotype "mRNA"; exon_number "35";
NW_027332241.1	Gnomon	exon	2189749	2189875	.	+	.	gene_id "LOC140756944"; transcript_id "XM_073092484.1"; db_xref "GeneID:140756944"; db_xref "GenBank:XM_073092484.1"; gene "LOC140756944"; model_evidence "Supporting evidence includes similarity to: 3 Proteins"; product "uncharacterized protein"; transcript_biotype "mRNA"; exon_number "36";
NW_027332241.1	Gnomon	exon	2193799	2193869	.	+	.	gene_id "LOC140756944"; transcript_id "XM_073092484.1"; db_xref "GeneID:140756944"; db_xref "GenBank:XM_073092484.1"; gene "LOC140756944"; model_evidence "Supporting evidence includes similarity to: 3 Proteins"; product "uncharacterized protein"; transcript_biotype "mRNA"; exon_number "37";
NW_027332241.1	Gnomon	exon	2194288	2195917	.	+	.	gene_id "LOC140756944"; transcript_id "XM_073092484.1"; db_xref "GeneID:140756944"; db_xref "GenBank:XM_073092484.1"; gene "LOC140756944"; model_evidence "Supporting evidence includes similarity to: 3 Proteins"; product "uncharacterized protein"; transcript_biotype "mRNA"; exon_number "38";
NW_027332241.1	Gnomon	CDS	2144650	2144999	.	+	0	gene_id "LOC140756944"; transcript_id "XM_073092484.1"; db_xref "GeneID:140756944"; db_xref "GenBank:XP_072948585.1"; gbkey "CDS"; gene "LOC140756944"; product "uncharacterized protein"; protein_id "XP_072948585.1"; exon_number "2";
NW_027332241.1	Gnomon	CDS	2145584	2145762	.	+	1	gene_id "LOC140756944"; transcript_id "XM_073092484.1"; db_xref "GeneID:140756944"; db_xref "GenBank:XP_072948585.1"; gbkey "CDS"; gene "LOC140756944"; product "uncharacterized protein"; protein_id "XP_072948585.1"; exon_number "3";
NW_027332241.1	Gnomon	CDS	2146331	2146534	.	+	2	gene_id "LOC140756944"; transcript_id "XM_073092484.1"; db_xref "GeneID:140756944"; db_xref "GenBank:XP_072948585.1"; gbkey "CDS"; gene "LOC140756944"; product "uncharacterized protein"; protein_id "XP_072948585.1"; exon_number "4";
NW_027332241.1	Gnomon	CDS	2147992	2148110	.	+	2	gene_id "LOC140756944"; transcript_id "XM_073092484.1"; db_xref "GeneID:140756944"; db_xref "GenBank:XP_072948585.1"; gbkey "CDS"; gene "LOC140756944"; product "uncharacterized protein"; protein_id "XP_072948585.1"; exon_number "5";
NW_027332241.1	Gnomon	CDS	2149325	2149452	.	+	0	gene_id "LOC140756944"; transcript_id "XM_073092484.1"; db_xref "GeneID:140756944"; db_xref "GenBank:XP_072948585.1"; gbkey "CDS"; gene "LOC140756944"; product "uncharacterized protein"; protein_id "XP_072948585.1"; exon_number "6";
NW_027332241.1	Gnomon	CDS	2150077	2150171	.	+	1	gene_id "LOC140756944"; transcript_id "XM_073092484.1"; db_xref "GeneID:140756944"; db_xref "GenBank:XP_072948585.1"; gbkey "CDS"; gene "LOC140756944"; product "uncharacterized protein"; protein_id "XP_072948585.1"; exon_number "7";
NW_027332241.1	Gnomon	CDS	2150971	2151089	.	+	2	gene_id "LOC140756944"; transcript_id "XM_073092484.1"; db_xref "GeneID:140756944"; db_xref "GenBank:XP_072948585.1"; gbkey "CDS"; gene "LOC140756944"; product "uncharacterized protein"; protein_id "XP_072948585.1"; exon_number "8";
```
