## Supplementary material for "WntA expression and wing transcriptomics illuminate the evolution of stripe patterns in skipper butterflies": Data S1: Manually curated GTF Genome Annotation File: Data_S1_GCF_041222505.1_WU_Ecla_fem_2.2_manually_curated.gtf (part 163 of 164)

```
NW_027332241.1	Gnomon	CDS	2151815	2152544	.	+	0	gene_id "LOC140756944"; transcript_id "XM_073092484.1"; db_xref "GeneID:140756944"; db_xref "GenBank:XP_072948585.1"; gbkey "CDS"; gene "LOC140756944"; product "uncharacterized protein"; protein_id "XP_072948585.1"; exon_number "9";
NW_027332241.1	Gnomon	CDS	2153259	2153390	.	+	2	gene_id "LOC140756944"; transcript_id "XM_073092484.1"; db_xref "GeneID:140756944"; db_xref "GenBank:XP_072948585.1"; gbkey "CDS"; gene "LOC140756944"; product "uncharacterized protein"; protein_id "XP_072948585.1"; exon_number "10";
NW_027332241.1	Gnomon	CDS	2155339	2155438	.	+	2	gene_id "LOC140756944"; transcript_id "XM_073092484.1"; db_xref "GeneID:140756944"; db_xref "GenBank:XP_072948585.1"; gbkey "CDS"; gene "LOC140756944"; product "uncharacterized protein"; protein_id "XP_072948585.1"; exon_number "11";
NW_027332241.1	Gnomon	CDS	2156159	2156258	.	+	1	gene_id "LOC140756944"; transcript_id "XM_073092484.1"; db_xref "GeneID:140756944"; db_xref "GenBank:XP_072948585.1"; gbkey "CDS"; gene "LOC140756944"; product "uncharacterized protein"; protein_id "XP_072948585.1"; exon_number "12";
NW_027332241.1	Gnomon	CDS	2156801	2156923	.	+	0	gene_id "LOC140756944"; transcript_id "XM_073092484.1"; db_xref "GeneID:140756944"; db_xref "GenBank:XP_072948585.1"; gbkey "CDS"; gene "LOC140756944"; product "uncharacterized protein"; protein_id "XP_072948585.1"; exon_number "13";
NW_027332241.1	Gnomon	CDS	2158033	2158166	.	+	0	gene_id "LOC140756944"; transcript_id "XM_073092484.1"; db_xref "GeneID:140756944"; db_xref "GenBank:XP_072948585.1"; gbkey "CDS"; gene "LOC140756944"; product "uncharacterized protein"; protein_id "XP_072948585.1"; exon_number "14";
NW_027332241.1	Gnomon	CDS	2158976	2159134	.	+	1	gene_id "LOC140756944"; transcript_id "XM_073092484.1"; db_xref "GeneID:140756944"; db_xref "GenBank:XP_072948585.1"; gbkey "CDS"; gene "LOC140756944"; product "uncharacterized protein"; protein_id "XP_072948585.1"; exon_number "15";
NW_027332241.1	Gnomon	CDS	2159902	2159988	.	+	1	gene_id "LOC140756944"; transcript_id "XM_073092484.1"; db_xref "GeneID:140756944"; db_xref "GenBank:XP_072948585.1"; gbkey "CDS"; gene "LOC140756944"; product "uncharacterized protein"; protein_id "XP_072948585.1"; exon_number "16";
NW_027332241.1	Gnomon	CDS	2160261	2160390	.	+	1	gene_id "LOC140756944"; transcript_id "XM_073092484.1"; db_xref "GeneID:140756944"; db_xref "GenBank:XP_072948585.1"; gbkey "CDS"; gene "LOC140756944"; product "uncharacterized protein"; protein_id "XP_072948585.1"; exon_number "17";
NW_027332241.1	Gnomon	CDS	2161335	2161401	.	+	0	gene_id "LOC140756944"; transcript_id "XM_073092484.1"; db_xref "GeneID:140756944"; db_xref "GenBank:XP_072948585.1"; gbkey "CDS"; gene "LOC140756944"; product "uncharacterized protein"; protein_id "XP_072948585.1"; exon_number "18";
NW_027332241.1	Gnomon	CDS	2165215	2165372	.	+	2	gene_id "LOC140756944"; transcript_id "XM_073092484.1"; db_xref "GeneID:140756944"; db_xref "GenBank:XP_072948585.1"; gbkey "CDS"; gene "LOC140756944"; product "uncharacterized protein"; protein_id "XP_072948585.1"; exon_number "19";
NW_027332241.1	Gnomon	CDS	2169588	2169731	.	+	0	gene_id "LOC140756944"; transcript_id "XM_073092484.1"; db_xref "GeneID:140756944"; db_xref "GenBank:XP_072948585.1"; gbkey "CDS"; gene "LOC140756944"; product "uncharacterized protein"; protein_id "XP_072948585.1"; exon_number "20";
NW_027332241.1	Gnomon	CDS	2171345	2171524	.	+	0	gene_id "LOC140756944"; transcript_id "XM_073092484.1"; db_xref "GeneID:140756944"; db_xref "GenBank:XP_072948585.1"; gbkey "CDS"; gene "LOC140756944"; product "uncharacterized protein"; protein_id "XP_072948585.1"; exon_number "21";
NW_027332241.1	Gnomon	CDS	2174087	2174157	.	+	0	gene_id "LOC140756944"; transcript_id "XM_073092484.1"; db_xref "GeneID:140756944"; db_xref "GenBank:XP_072948585.1"; gbkey "CDS"; gene "LOC140756944"; product "uncharacterized protein"; protein_id "XP_072948585.1"; exon_number "22";
NW_027332241.1	Gnomon	CDS	2174599	2174780	.	+	1	gene_id "LOC140756944"; transcript_id "XM_073092484.1"; db_xref "GeneID:140756944"; db_xref "GenBank:XP_072948585.1"; gbkey "CDS"; gene "LOC140756944"; product "uncharacterized protein"; protein_id "XP_072948585.1"; exon_number "23";
NW_027332241.1	Gnomon	CDS	2174941	2175082	.	+	2	gene_id "LOC140756944"; transcript_id "XM_073092484.1"; db_xref "GeneID:140756944"; db_xref "GenBank:XP_072948585.1"; gbkey "CDS"; gene "LOC140756944"; product "uncharacterized protein"; protein_id "XP_072948585.1"; exon_number "24";
NW_027332241.1	Gnomon	CDS	2175579	2175769	.	+	1	gene_id "LOC140756944"; transcript_id "XM_073092484.1"; db_xref "GeneID:140756944"; db_xref "GenBank:XP_072948585.1"; gbkey "CDS"; gene "LOC140756944"; product "uncharacterized protein"; protein_id "XP_072948585.1"; exon_number "25";
NW_027332241.1	Gnomon	CDS	2176726	2176824	.	+	2	gene_id "LOC140756944"; transcript_id "XM_073092484.1"; db_xref "GeneID:140756944"; db_xref "GenBank:XP_072948585.1"; gbkey "CDS"; gene "LOC140756944"; product "uncharacterized protein"; protein_id "XP_072948585.1"; exon_number "26";
NW_027332241.1	Gnomon	CDS	2181771	2181954	.	+	2	gene_id "LOC140756944"; transcript_id "XM_073092484.1"; db_xref "GeneID:140756944"; db_xref "GenBank:XP_072948585.1"; gbkey "CDS"; gene "LOC140756944"; product "uncharacterized protein"; protein_id "XP_072948585.1"; exon_number "27";
NW_027332241.1	Gnomon	CDS	2183301	2183481	.	+	1	gene_id "LOC140756944"; transcript_id "XM_073092484.1"; db_xref "GeneID:140756944"; db_xref "GenBank:XP_072948585.1"; gbkey "CDS"; gene "LOC140756944"; product "uncharacterized protein"; protein_id "XP_072948585.1"; exon_number "28";
NW_027332241.1	Gnomon	CDS	2184062	2184131	.	+	0	gene_id "LOC140756944"; transcript_id "XM_073092484.1"; db_xref "GeneID:140756944"; db_xref "GenBank:XP_072948585.1"; gbkey "CDS"; gene "LOC140756944"; product "uncharacterized protein"; protein_id "XP_072948585.1"; exon_number "29";
NW_027332241.1	Gnomon	CDS	2184521	2184667	.	+	2	gene_id "LOC140756944"; transcript_id "XM_073092484.1"; db_xref "GeneID:140756944"; db_xref "GenBank:XP_072948585.1"; gbkey "CDS"; gene "LOC140756944"; product "uncharacterized protein"; protein_id "XP_072948585.1"; exon_number "30";
NW_027332241.1	Gnomon	CDS	2185090	2185173	.	+	2	gene_id "LOC140756944"; transcript_id "XM_073092484.1"; db_xref "GeneID:140756944"; db_xref "GenBank:XP_072948585.1"; gbkey "CDS"; gene "LOC140756944"; product "uncharacterized protein"; protein_id "XP_072948585.1"; exon_number "31";
NW_027332241.1	Gnomon	CDS	2185979	2186101	.	+	2	gene_id "LOC140756944"; transcript_id "XM_073092484.1"; db_xref "GeneID:140756944"; db_xref "GenBank:XP_072948585.1"; gbkey "CDS"; gene "LOC140756944"; product "uncharacterized protein"; protein_id "XP_072948585.1"; exon_number "32";
NW_027332241.1	Gnomon	CDS	2187378	2187487	.	+	2	gene_id "LOC140756944"; transcript_id "XM_073092484.1"; db_xref "GeneID:140756944"; db_xref "GenBank:XP_072948585.1"; gbkey "CDS"; gene "LOC140756944"; product "uncharacterized protein"; protein_id "XP_072948585.1"; exon_number "33";
NW_027332241.1	Gnomon	CDS	2187938	2188071	.	+	0	gene_id "LOC140756944"; transcript_id "XM_073092484.1"; db_xref "GeneID:140756944"; db_xref "GenBank:XP_072948585.1"; gbkey "CDS"; gene "LOC140756944"; product "uncharacterized protein"; protein_id "XP_072948585.1"; exon_number "34";
NW_027332241.1	Gnomon	CDS	2188586	2188737	.	+	1	gene_id "LOC140756944"; transcript_id "XM_073092484.1"; db_xref "GeneID:140756944"; db_xref "GenBank:XP_072948585.1"; gbkey "CDS"; gene "LOC140756944"; product "uncharacterized protein"; protein_id "XP_072948585.1"; exon_number "35";
NW_027332241.1	Gnomon	CDS	2189749	2189875	.	+	2	gene_id "LOC140756944"; transcript_id "XM_073092484.1"; db_xref "GeneID:140756944"; db_xref "GenBank:XP_072948585.1"; gbkey "CDS"; gene "LOC140756944"; product "uncharacterized protein"; protein_id "XP_072948585.1"; exon_number "36";
NW_027332241.1	Gnomon	CDS	2193799	2193869	.	+	1	gene_id "LOC140756944"; transcript_id "XM_073092484.1"; db_xref "GeneID:140756944"; db_xref "GenBank:XP_072948585.1"; gbkey "CDS"; gene "LOC140756944"; product "uncharacterized protein"; protein_id "XP_072948585.1"; exon_number "37";
NW_027332241.1	Gnomon	CDS	2194288	2194400	.	+	2	gene_id "LOC140756944"; transcript_id "XM_073092484.1"; db_xref "GeneID:140756944"; db_xref "GenBank:XP_072948585.1"; gbkey "CDS"; gene "LOC140756944"; product "uncharacterized protein"; protein_id "XP_072948585.1"; exon_number "38";
NW_027332241.1	Gnomon	start_codon	2144650	2144652	.	+	0	gene_id "LOC140756944"; transcript_id "XM_073092484.1"; db_xref "GeneID:140756944"; db_xref "GenBank:XP_072948585.1"; gbkey "CDS"; gene "LOC140756944"; product "uncharacterized protein"; protein_id "XP_072948585.1"; exon_number "2";
NW_027332241.1	Gnomon	stop_codon	2194401	2194403	.	+	0	gene_id "LOC140756944"; transcript_id "XM_073092484.1"; db_xref "GeneID:140756944"; db_xref "GenBank:XP_072948585.1"; gbkey "CDS"; gene "LOC140756944"; product "uncharacterized protein"; protein_id "XP_072948585.1"; exon_number "38";
NW_027332241.1	tRNAscan-SE	gene	2101997	2102076	.	-	.	gene_id "TRNAL-UAG_13"; transcript_id ""; db_xref "GeneID:140757060"; description "transfer RNA leucine (anticodon UAG)"; gbkey "Gene"; gene "TRNAL-UAG"; gene_biotype "tRNA";
NW_027332241.1	tRNAscan-SE	transcript	2101997	2102076	.	-	.	gene_id "TRNAL-UAG_13"; transcript_id "unassigned_transcript_887"; anticodon "(pos:complement(2102040..2102042))"; db_xref "GeneID:140757060"; gbkey "tRNA"; gene "TRNAL-UAG"; inference "COORDINATES: profile:tRNAscan-SE:2.0.12"; note "transfer RNA leucine (anticodon UAG)"; product "tRNA-Leu"; transcript_biotype "tRNA";
NW_027332241.1	tRNAscan-SE	exon	2101997	2102076	.	-	.	gene_id "TRNAL-UAG_13"; transcript_id "unassigned_transcript_887"; anticodon "(pos:complement(2102040..2102042))"; db_xref "GeneID:140757060"; gene "TRNAL-UAG"; inference "COORDINATES: profile:tRNAscan-SE:2.0.12"; note "transfer RNA leucine (anticodon UAG)"; product "tRNA-Leu"; transcript_biotype "tRNA"; exon_number "1";
NW_027332241.1	Gnomon	gene	2128632	2130291	.	-	.	gene_id "LOC140756884"; transcript_id ""; db_xref "GeneID:140756884"; description "uncharacterized LOC140756884"; gbkey "Gene"; gene "LOC140756884"; gene_biotype "protein_coding";
NW_027332241.1	Gnomon	transcript	2128632	2130291	.	-	.	gene_id "LOC140756884"; transcript_id "XM_073092417.1"; db_xref "GeneID:140756884"; db_xref "GenBank:XM_073092417.1"; experiment "COORDINATES: polyA evidence [ECO:0006239]"; gbkey "mRNA"; gene "LOC140756884"; model_evidence "Supporting evidence includes similarity to: 1 Protein"; product "uncharacterized protein"; transcript_biotype "mRNA";
NW_027332241.1	Gnomon	exon	2128632	2130291	.	-	.	gene_id "LOC140756884"; transcript_id "XM_073092417.1"; db_xref "GeneID:140756884"; db_xref "GenBank:XM_073092417.1"; experiment "COORDINATES: polyA evidence [ECO:0006239]"; gene "LOC140756884"; model_evidence "Supporting evidence includes similarity to: 1 Protein"; product "uncharacterized protein"; transcript_biotype "mRNA"; exon_number "1";
NW_027332241.1	Gnomon	CDS	2129287	2130231	.	-	0	gene_id "LOC140756884"; transcript_id "XM_073092417.1"; db_xref "GeneID:140756884"; db_xref "GenBank:XP_072948518.1"; gbkey "CDS"; gene "LOC140756884"; product "uncharacterized protein"; protein_id "XP_072948518.1"; exon_number "1";
NW_027332241.1	Gnomon	start_codon	2130229	2130231	.	-	0	gene_id "LOC140756884"; transcript_id "XM_073092417.1"; db_xref "GeneID:140756884"; db_xref "GenBank:XP_072948518.1"; gbkey "CDS"; gene "LOC140756884"; product "uncharacterized protein"; protein_id "XP_072948518.1"; exon_number "1";
NW_027332241.1	Gnomon	stop_codon	2129284	2129286	.	-	0	gene_id "LOC140756884"; transcript_id "XM_073092417.1"; db_xref "GeneID:140756884"; db_xref "GenBank:XP_072948518.1"; gbkey "CDS"; gene "LOC140756884"; product "uncharacterized protein"; protein_id "XP_072948518.1"; exon_number "1";
NW_027332241.1	Gnomon	gene	2226130	2238003	.	-	.	gene_id "LOC140757036"; transcript_id ""; db_xref "GeneID:140757036"; description "brain-specific homeobox protein homolog"; gbkey "Gene"; gene "LOC140757036"; gene_biotype "protein_coding";
NW_027332241.1	Gnomon	transcript	2226130	2238003	.	-	.	gene_id "LOC140757036"; transcript_id "XM_073092589.1"; db_xref "GeneID:140757036"; db_xref "GenBank:XM_073092589.1"; gbkey "mRNA"; gene "LOC140757036"; model_evidence "Supporting evidence includes similarity to: 4 Proteins"; product "brain-specific homeobox protein homolog"; transcript_biotype "mRNA";
NW_027332241.1	Gnomon	exon	2237282	2238003	.	-	.	gene_id "LOC140757036"; transcript_id "XM_073092589.1"; db_xref "GeneID:140757036"; db_xref "GenBank:XM_073092589.1"; gene "LOC140757036"; model_evidence "Supporting evidence includes similarity to: 4 Proteins"; product "brain-specific homeobox protein homolog"; transcript_biotype "mRNA"; exon_number "1";
NW_027332241.1	Gnomon	exon	2234513	2234620	.	-	.	gene_id "LOC140757036"; transcript_id "XM_073092589.1"; db_xref "GeneID:140757036"; db_xref "GenBank:XM_073092589.1"; gene "LOC140757036"; model_evidence "Supporting evidence includes similarity to: 4 Proteins"; product "brain-specific homeobox protein homolog"; transcript_biotype "mRNA"; exon_number "2";
NW_027332241.1	Gnomon	exon	2233230	2233388	.	-	.	gene_id "LOC140757036"; transcript_id "XM_073092589.1"; db_xref "GeneID:140757036"; db_xref "GenBank:XM_073092589.1"; gene "LOC140757036"; model_evidence "Supporting evidence includes similarity to: 4 Proteins"; product "brain-specific homeobox protein homolog"; transcript_biotype "mRNA"; exon_number "3";
NW_027332241.1	Gnomon	exon	2228414	2228472	.	-	.	gene_id "LOC140757036"; transcript_id "XM_073092589.1"; db_xref "GeneID:140757036"; db_xref "GenBank:XM_073092589.1"; gene "LOC140757036"; model_evidence "Supporting evidence includes similarity to: 4 Proteins"; product "brain-specific homeobox protein homolog"; transcript_biotype "mRNA"; exon_number "4";
NW_027332241.1	Gnomon	exon	2226130	2227812	.	-	.	gene_id "LOC140757036"; transcript_id "XM_073092589.1"; db_xref "GeneID:140757036"; db_xref "GenBank:XM_073092589.1"; gene "LOC140757036"; model_evidence "Supporting evidence includes similarity to: 4 Proteins"; product "brain-specific homeobox protein homolog"; transcript_biotype "mRNA"; exon_number "5";
NW_027332241.1	Gnomon	CDS	2237282	2237588	.	-	0	gene_id "LOC140757036"; transcript_id "XM_073092589.1"; db_xref "GeneID:140757036"; db_xref "GenBank:XP_072948690.1"; gbkey "CDS"; gene "LOC140757036"; product "brain-specific homeobox protein homolog"; protein_id "XP_072948690.1"; exon_number "1";
NW_027332241.1	Gnomon	CDS	2234513	2234620	.	-	2	gene_id "LOC140757036"; transcript_id "XM_073092589.1"; db_xref "GeneID:140757036"; db_xref "GenBank:XP_072948690.1"; gbkey "CDS"; gene "LOC140757036"; product "brain-specific homeobox protein homolog"; protein_id "XP_072948690.1"; exon_number "2";
NW_027332241.1	Gnomon	CDS	2233230	2233388	.	-	2	gene_id "LOC140757036"; transcript_id "XM_073092589.1"; db_xref "GeneID:140757036"; db_xref "GenBank:XP_072948690.1"; gbkey "CDS"; gene "LOC140757036"; product "brain-specific homeobox protein homolog"; protein_id "XP_072948690.1"; exon_number "3";
NW_027332241.1	Gnomon	CDS	2228414	2228472	.	-	2	gene_id "LOC140757036"; transcript_id "XM_073092589.1"; db_xref "GeneID:140757036"; db_xref "GenBank:XP_072948690.1"; gbkey "CDS"; gene "LOC140757036"; product "brain-specific homeobox protein homolog"; protein_id "XP_072948690.1"; exon_number "4";
NW_027332241.1	Gnomon	CDS	2227705	2227812	.	-	0	gene_id "LOC140757036"; transcript_id "XM_073092589.1"; db_xref "GeneID:140757036"; db_xref "GenBank:XP_072948690.1"; gbkey "CDS"; gene "LOC140757036"; product "brain-specific homeobox protein homolog"; protein_id "XP_072948690.1"; exon_number "5";
NW_027332241.1	Gnomon	start_codon	2237586	2237588	.	-	0	gene_id "LOC140757036"; transcript_id "XM_073092589.1"; db_xref "GeneID:140757036"; db_xref "GenBank:XP_072948690.1"; gbkey "CDS"; gene "LOC140757036"; product "brain-specific homeobox protein homolog"; protein_id "XP_072948690.1"; exon_number "1";
NW_027332241.1	Gnomon	stop_codon	2227702	2227704	.	-	0	gene_id "LOC140757036"; transcript_id "XM_073092589.1"; db_xref "GeneID:140757036"; db_xref "GenBank:XP_072948690.1"; gbkey "CDS"; gene "LOC140757036"; product "brain-specific homeobox protein homolog"; protein_id "XP_072948690.1"; exon_number "5";
NW_027332241.1	Gnomon	gene	2250857	2260063	.	+	.	gene_id "LOC140756979"; transcript_id ""; db_xref "GeneID:140756979"; description "tsukushi-like"; gbkey "Gene"; gene "LOC140756979"; gene_biotype "protein_coding";
NW_027332241.1	Gnomon	transcript	2250857	2260063	.	+	.	gene_id "LOC140756979"; transcript_id "XM_073092525.1"; db_xref "GeneID:140756979"; db_xref "GenBank:XM_073092525.1"; gbkey "mRNA"; gene "LOC140756979"; model_evidence "Supporting evidence includes similarity to: 7 Proteins"; product "tsukushi-like"; transcript_biotype "mRNA";
NW_027332241.1	Gnomon	exon	2250857	2250997	.	+	.	gene_id "LOC140756979"; transcript_id "XM_073092525.1"; db_xref "GeneID:140756979"; db_xref "GenBank:XM_073092525.1"; gene "LOC140756979"; model_evidence "Supporting evidence includes similarity to: 7 Proteins"; product "tsukushi-like"; transcript_biotype "mRNA"; exon_number "1";
NW_027332241.1	Gnomon	exon	2253073	2253156	.	+	.	gene_id "LOC140756979"; transcript_id "XM_073092525.1"; db_xref "GeneID:140756979"; db_xref "GenBank:XM_073092525.1"; gene "LOC140756979"; model_evidence "Supporting evidence includes similarity to: 7 Proteins"; product "tsukushi-like"; transcript_biotype "mRNA"; exon_number "2";
NW_027332241.1	Gnomon	exon	2253397	2253504	.	+	.	gene_id "LOC140756979"; transcript_id "XM_073092525.1"; db_xref "GeneID:140756979"; db_xref "GenBank:XM_073092525.1"; gene "LOC140756979"; model_evidence "Supporting evidence includes similarity to: 7 Proteins"; product "tsukushi-like"; transcript_biotype "mRNA"; exon_number "3";
NW_027332241.1	Gnomon	exon	2254424	2254641	.	+	.	gene_id "LOC140756979"; transcript_id "XM_073092525.1"; db_xref "GeneID:140756979"; db_xref "GenBank:XM_073092525.1"; gene "LOC140756979"; model_evidence "Supporting evidence includes similarity to: 7 Proteins"; product "tsukushi-like"; transcript_biotype "mRNA"; exon_number "4";
NW_027332241.1	Gnomon	exon	2255051	2255248	.	+	.	gene_id "LOC140756979"; transcript_id "XM_073092525.1"; db_xref "GeneID:140756979"; db_xref "GenBank:XM_073092525.1"; gene "LOC140756979"; model_evidence "Supporting evidence includes similarity to: 7 Proteins"; product "tsukushi-like"; transcript_biotype "mRNA"; exon_number "5";
NW_027332241.1	Gnomon	exon	2255635	2255834	.	+	.	gene_id "LOC140756979"; transcript_id "XM_073092525.1"; db_xref "GeneID:140756979"; db_xref "GenBank:XM_073092525.1"; gene "LOC140756979"; model_evidence "Supporting evidence includes similarity to: 7 Proteins"; product "tsukushi-like"; transcript_biotype "mRNA"; exon_number "6";
NW_027332241.1	Gnomon	exon	2256464	2256671	.	+	.	gene_id "LOC140756979"; transcript_id "XM_073092525.1"; db_xref "GeneID:140756979"; db_xref "GenBank:XM_073092525.1"; gene "LOC140756979"; model_evidence "Supporting evidence includes similarity to: 7 Proteins"; product "tsukushi-like"; transcript_biotype "mRNA"; exon_number "7";
NW_027332241.1	Gnomon	exon	2258057	2258238	.	+	.	gene_id "LOC140756979"; transcript_id "XM_073092525.1"; db_xref "GeneID:140756979"; db_xref "GenBank:XM_073092525.1"; gene "LOC140756979"; model_evidence "Supporting evidence includes similarity to: 7 Proteins"; product "tsukushi-like"; transcript_biotype "mRNA"; exon_number "8";
NW_027332241.1	Gnomon	exon	2258961	2259094	.	+	.	gene_id "LOC140756979"; transcript_id "XM_073092525.1"; db_xref "GeneID:140756979"; db_xref "GenBank:XM_073092525.1"; gene "LOC140756979"; model_evidence "Supporting evidence includes similarity to: 7 Proteins"; product "tsukushi-like"; transcript_biotype "mRNA"; exon_number "9";
NW_027332241.1	Gnomon	exon	2259924	2260063	.	+	.	gene_id "LOC140756979"; transcript_id "XM_073092525.1"; db_xref "GeneID:140756979"; db_xref "GenBank:XM_073092525.1"; gene "LOC140756979"; model_evidence "Supporting evidence includes similarity to: 7 Proteins"; product "tsukushi-like"; transcript_biotype "mRNA"; exon_number "10";
NW_027332241.1	Gnomon	CDS	2253078	2253156	.	+	0	gene_id "LOC140756979"; transcript_id "XM_073092525.1"; db_xref "GeneID:140756979"; db_xref "GenBank:XP_072948626.1"; gbkey "CDS"; gene "LOC140756979"; product "tsukushi-like"; protein_id "XP_072948626.1"; exon_number "2";
NW_027332241.1	Gnomon	CDS	2253397	2253504	.	+	2	gene_id "LOC140756979"; transcript_id "XM_073092525.1"; db_xref "GeneID:140756979"; db_xref "GenBank:XP_072948626.1"; gbkey "CDS"; gene "LOC140756979"; product "tsukushi-like"; protein_id "XP_072948626.1"; exon_number "3";
NW_027332241.1	Gnomon	CDS	2254424	2254641	.	+	2	gene_id "LOC140756979"; transcript_id "XM_073092525.1"; db_xref "GeneID:140756979"; db_xref "GenBank:XP_072948626.1"; gbkey "CDS"; gene "LOC140756979"; product "tsukushi-like"; protein_id "XP_072948626.1"; exon_number "4";
NW_027332241.1	Gnomon	CDS	2255051	2255248	.	+	0	gene_id "LOC140756979"; transcript_id "XM_073092525.1"; db_xref "GeneID:140756979"; db_xref "GenBank:XP_072948626.1"; gbkey "CDS"; gene "LOC140756979"; product "tsukushi-like"; protein_id "XP_072948626.1"; exon_number "5";
NW_027332241.1	Gnomon	CDS	2255635	2255834	.	+	0	gene_id "LOC140756979"; transcript_id "XM_073092525.1"; db_xref "GeneID:140756979"; db_xref "GenBank:XP_072948626.1"; gbkey "CDS"; gene "LOC140756979"; product "tsukushi-like"; protein_id "XP_072948626.1"; exon_number "6";
NW_027332241.1	Gnomon	CDS	2256464	2256671	.	+	1	gene_id "LOC140756979"; transcript_id "XM_073092525.1"; db_xref "GeneID:140756979"; db_xref "GenBank:XP_072948626.1"; gbkey "CDS"; gene "LOC140756979"; product "tsukushi-like"; protein_id "XP_072948626.1"; exon_number "7";
NW_027332241.1	Gnomon	CDS	2258057	2258238	.	+	0	gene_id "LOC140756979"; transcript_id "XM_073092525.1"; db_xref "GeneID:140756979"; db_xref "GenBank:XP_072948626.1"; gbkey "CDS"; gene "LOC140756979"; product "tsukushi-like"; protein_id "XP_072948626.1"; exon_number "8";
NW_027332241.1	Gnomon	CDS	2258961	2259094	.	+	1	gene_id "LOC140756979"; transcript_id "XM_073092525.1"; db_xref "GeneID:140756979"; db_xref "GenBank:XP_072948626.1"; gbkey "CDS"; gene "LOC140756979"; product "tsukushi-like"; protein_id "XP_072948626.1"; exon_number "9";
NW_027332241.1	Gnomon	CDS	2259924	2260060	.	+	2	gene_id "LOC140756979"; transcript_id "XM_073092525.1"; db_xref "GeneID:140756979"; db_xref "GenBank:XP_072948626.1"; gbkey "CDS"; gene "LOC140756979"; product "tsukushi-like"; protein_id "XP_072948626.1"; exon_number "10";
NW_027332241.1	Gnomon	start_codon	2253078	2253080	.	+	0	gene_id "LOC140756979"; transcript_id "XM_073092525.1"; db_xref "GeneID:140756979"; db_xref "GenBank:XP_072948626.1"; gbkey "CDS"; gene "LOC140756979"; product "tsukushi-like"; protein_id "XP_072948626.1"; exon_number "2";
NW_027332241.1	Gnomon	stop_codon	2260061	2260063	.	+	0	gene_id "LOC140756979"; transcript_id "XM_073092525.1"; db_xref "GeneID:140756979"; db_xref "GenBank:XP_072948626.1"; gbkey "CDS"; gene "LOC140756979"; product "tsukushi-like"; protein_id "XP_072948626.1"; exon_number "10";
NW_027332241.1	Gnomon	gene	2272000	2281938	.	+	.	gene_id "LOC140756810"; transcript_id ""; db_xref "GeneID:140756810"; description "keratocan-like"; gbkey "Gene"; gene "LOC140756810"; gene_biotype "protein_coding";
NW_027332241.1	Gnomon	transcript	2272000	2281938	.	+	.	gene_id "LOC140756810"; transcript_id "XM_073092346.1"; db_xref "GeneID:140756810"; db_xref "GenBank:XM_073092346.1"; gbkey "mRNA"; gene "LOC140756810"; model_evidence "Supporting evidence includes similarity to: 1 Protein"; product "keratocan-like"; transcript_biotype "mRNA";
NW_027332241.1	Gnomon	exon	2272000	2272018	.	+	.	gene_id "LOC140756810"; transcript_id "XM_073092346.1"; db_xref "GeneID:140756810"; db_xref "GenBank:XM_073092346.1"; gene "LOC140756810"; model_evidence "Supporting evidence includes similarity to: 1 Protein"; product "keratocan-like"; transcript_biotype "mRNA"; exon_number "1";
NW_027332241.1	Gnomon	exon	2272577	2272744	.	+	.	gene_id "LOC140756810"; transcript_id "XM_073092346.1"; db_xref "GeneID:140756810"; db_xref "GenBank:XM_073092346.1"; gene "LOC140756810"; model_evidence "Supporting evidence includes similarity to: 1 Protein"; product "keratocan-like"; transcript_biotype "mRNA"; exon_number "2";
NW_027332241.1	Gnomon	exon	2274393	2274607	.	+	.	gene_id "LOC140756810"; transcript_id "XM_073092346.1"; db_xref "GeneID:140756810"; db_xref "GenBank:XM_073092346.1"; gene "LOC140756810"; model_evidence "Supporting evidence includes similarity to: 1 Protein"; product "keratocan-like"; transcript_biotype "mRNA"; exon_number "3";
NW_027332241.1	Gnomon	exon	2275461	2275661	.	+	.	gene_id "LOC140756810"; transcript_id "XM_073092346.1"; db_xref "GeneID:140756810"; db_xref "GenBank:XM_073092346.1"; gene "LOC140756810"; model_evidence "Supporting evidence includes similarity to: 1 Protein"; product "keratocan-like"; transcript_biotype "mRNA"; exon_number "4";
NW_027332241.1	Gnomon	exon	2276158	2276345	.	+	.	gene_id "LOC140756810"; transcript_id "XM_073092346.1"; db_xref "GeneID:140756810"; db_xref "GenBank:XM_073092346.1"; gene "LOC140756810"; model_evidence "Supporting evidence includes similarity to: 1 Protein"; product "keratocan-like"; transcript_biotype "mRNA"; exon_number "5";
NW_027332241.1	Gnomon	exon	2276926	2277130	.	+	.	gene_id "LOC140756810"; transcript_id "XM_073092346.1"; db_xref "GeneID:140756810"; db_xref "GenBank:XM_073092346.1"; gene "LOC140756810"; model_evidence "Supporting evidence includes similarity to: 1 Protein"; product "keratocan-like"; transcript_biotype "mRNA"; exon_number "6";
NW_027332241.1	Gnomon	exon	2278691	2278875	.	+	.	gene_id "LOC140756810"; transcript_id "XM_073092346.1"; db_xref "GeneID:140756810"; db_xref "GenBank:XM_073092346.1"; gene "LOC140756810"; model_evidence "Supporting evidence includes similarity to: 1 Protein"; product "keratocan-like"; transcript_biotype "mRNA"; exon_number "7";
NW_027332241.1	Gnomon	exon	2279907	2280046	.	+	.	gene_id "LOC140756810"; transcript_id "XM_073092346.1"; db_xref "GeneID:140756810"; db_xref "GenBank:XM_073092346.1"; gene "LOC140756810"; model_evidence "Supporting evidence includes similarity to: 1 Protein"; product "keratocan-like"; transcript_biotype "mRNA"; exon_number "8";
NW_027332241.1	Gnomon	exon	2280860	2281938	.	+	.	gene_id "LOC140756810"; transcript_id "XM_073092346.1"; db_xref "GeneID:140756810"; db_xref "GenBank:XM_073092346.1"; gene "LOC140756810"; model_evidence "Supporting evidence includes similarity to: 1 Protein"; product "keratocan-like"; transcript_biotype "mRNA"; exon_number "9";
NW_027332241.1	Gnomon	CDS	2272000	2272018	.	+	0	gene_id "LOC140756810"; transcript_id "XM_073092346.1"; db_xref "GeneID:140756810"; db_xref "GenBank:XP_072948447.1"; gbkey "CDS"; gene "LOC140756810"; product "keratocan-like"; protein_id "XP_072948447.1"; exon_number "1";
NW_027332241.1	Gnomon	CDS	2272577	2272744	.	+	2	gene_id "LOC140756810"; transcript_id "XM_073092346.1"; db_xref "GeneID:140756810"; db_xref "GenBank:XP_072948447.1"; gbkey "CDS"; gene "LOC140756810"; product "keratocan-like"; protein_id "XP_072948447.1"; exon_number "2";
NW_027332241.1	Gnomon	CDS	2274393	2274607	.	+	2	gene_id "LOC140756810"; transcript_id "XM_073092346.1"; db_xref "GeneID:140756810"; db_xref "GenBank:XP_072948447.1"; gbkey "CDS"; gene "LOC140756810"; product "keratocan-like"; protein_id "XP_072948447.1"; exon_number "3";
NW_027332241.1	Gnomon	CDS	2275461	2275661	.	+	0	gene_id "LOC140756810"; transcript_id "XM_073092346.1"; db_xref "GeneID:140756810"; db_xref "GenBank:XP_072948447.1"; gbkey "CDS"; gene "LOC140756810"; product "keratocan-like"; protein_id "XP_072948447.1"; exon_number "4";
NW_027332241.1	Gnomon	CDS	2276158	2276345	.	+	0	gene_id "LOC140756810"; transcript_id "XM_073092346.1"; db_xref "GeneID:140756810"; db_xref "GenBank:XP_072948447.1"; gbkey "CDS"; gene "LOC140756810"; product "keratocan-like"; protein_id "XP_072948447.1"; exon_number "5";
NW_027332241.1	Gnomon	CDS	2276926	2277130	.	+	1	gene_id "LOC140756810"; transcript_id "XM_073092346.1"; db_xref "GeneID:140756810"; db_xref "GenBank:XP_072948447.1"; gbkey "CDS"; gene "LOC140756810"; product "keratocan-like"; protein_id "XP_072948447.1"; exon_number "6";
NW_027332241.1	Gnomon	CDS	2278691	2278875	.	+	0	gene_id "LOC140756810"; transcript_id "XM_073092346.1"; db_xref "GeneID:140756810"; db_xref "GenBank:XP_072948447.1"; gbkey "CDS"; gene "LOC140756810"; product "keratocan-like"; protein_id "XP_072948447.1"; exon_number "7";
NW_027332241.1	Gnomon	CDS	2279907	2280046	.	+	1	gene_id "LOC140756810"; transcript_id "XM_073092346.1"; db_xref "GeneID:140756810"; db_xref "GenBank:XP_072948447.1"; gbkey "CDS"; gene "LOC140756810"; product "keratocan-like"; protein_id "XP_072948447.1"; exon_number "8";
NW_027332241.1	Gnomon	CDS	2280860	2280987	.	+	2	gene_id "LOC140756810"; transcript_id "XM_073092346.1"; db_xref "GeneID:140756810"; db_xref "GenBank:XP_072948447.1"; gbkey "CDS"; gene "LOC140756810"; product "keratocan-like"; protein_id "XP_072948447.1"; exon_number "9";
NW_027332241.1	Gnomon	start_codon	2272000	2272002	.	+	0	gene_id "LOC140756810"; transcript_id "XM_073092346.1"; db_xref "GeneID:140756810"; db_xref "GenBank:XP_072948447.1"; gbkey "CDS"; gene "LOC140756810"; product "keratocan-like"; protein_id "XP_072948447.1"; exon_number "1";
NW_027332241.1	Gnomon	stop_codon	2280988	2280990	.	+	0	gene_id "LOC140756810"; transcript_id "XM_073092346.1"; db_xref "GeneID:140756810"; db_xref "GenBank:XP_072948447.1"; gbkey "CDS"; gene "LOC140756810"; product "keratocan-like"; protein_id "XP_072948447.1"; exon_number "9";
NW_027332241.1	Gnomon	gene	2282228	2296985	.	-	.	gene_id "LOC140756943"; transcript_id ""; db_xref "GeneID:140756943"; description "uncharacterized LOC140756943"; gbkey "Gene"; gene "LOC140756943"; gene_biotype "protein_coding";
NW_027332241.1	Gnomon	transcript	2282228	2296985	.	-	.	gene_id "LOC140756943"; transcript_id "XM_073092483.1"; db_xref "GeneID:140756943"; db_xref "GenBank:XM_073092483.1"; experiment "COORDINATES: polyA evidence [ECO:0006239]"; gbkey "mRNA"; gene "LOC140756943"; product "uncharacterized protein"; transcript_biotype "mRNA";
NW_027332241.1	Gnomon	exon	2296824	2296985	.	-	.	gene_id "LOC140756943"; transcript_id "XM_073092483.1"; db_xref "GeneID:140756943"; db_xref "GenBank:XM_073092483.1"; experiment "COORDINATES: polyA evidence [ECO:0006239]"; gene "LOC140756943"; product "uncharacterized protein"; transcript_biotype "mRNA"; exon_number "1";
NW_027332241.1	Gnomon	exon	2295759	2295853	.	-	.	gene_id "LOC140756943"; transcript_id "XM_073092483.1"; db_xref "GeneID:140756943"; db_xref "GenBank:XM_073092483.1"; experiment "COORDINATES: polyA evidence [ECO:0006239]"; gene "LOC140756943"; product "uncharacterized protein"; transcript_biotype "mRNA"; exon_number "2";
NW_027332241.1	Gnomon	exon	2294908	2295121	.	-	.	gene_id "LOC140756943"; transcript_id "XM_073092483.1"; db_xref "GeneID:140756943"; db_xref "GenBank:XM_073092483.1"; experiment "COORDINATES: polyA evidence [ECO:0006239]"; gene "LOC140756943"; product "uncharacterized protein"; transcript_biotype "mRNA"; exon_number "3";
NW_027332241.1	Gnomon	exon	2293820	2293874	.	-	.	gene_id "LOC140756943"; transcript_id "XM_073092483.1"; db_xref "GeneID:140756943"; db_xref "GenBank:XM_073092483.1"; experiment "COORDINATES: polyA evidence [ECO:0006239]"; gene "LOC140756943"; product "uncharacterized protein"; transcript_biotype "mRNA"; exon_number "4";
NW_027332241.1	Gnomon	exon	2293381	2293408	.	-	.	gene_id "LOC140756943"; transcript_id "XM_073092483.1"; db_xref "GeneID:140756943"; db_xref "GenBank:XM_073092483.1"; experiment "COORDINATES: polyA evidence [ECO:0006239]"; gene "LOC140756943"; product "uncharacterized protein"; transcript_biotype "mRNA"; exon_number "5";
NW_027332241.1	Gnomon	exon	2292364	2292433	.	-	.	gene_id "LOC140756943"; transcript_id "XM_073092483.1"; db_xref "GeneID:140756943"; db_xref "GenBank:XM_073092483.1"; experiment "COORDINATES: polyA evidence [ECO:0006239]"; gene "LOC140756943"; product "uncharacterized protein"; transcript_biotype "mRNA"; exon_number "6";
NW_027332241.1	Gnomon	exon	2291374	2291431	.	-	.	gene_id "LOC140756943"; transcript_id "XM_073092483.1"; db_xref "GeneID:140756943"; db_xref "GenBank:XM_073092483.1"; experiment "COORDINATES: polyA evidence [ECO:0006239]"; gene "LOC140756943"; product "uncharacterized protein"; transcript_biotype "mRNA"; exon_number "7";
NW_027332241.1	Gnomon	exon	2290956	2290989	.	-	.	gene_id "LOC140756943"; transcript_id "XM_073092483.1"; db_xref "GeneID:140756943"; db_xref "GenBank:XM_073092483.1"; experiment "COORDINATES: polyA evidence [ECO:0006239]"; gene "LOC140756943"; product "uncharacterized protein"; transcript_biotype "mRNA"; exon_number "8";
NW_027332241.1	Gnomon	exon	2290266	2290344	.	-	.	gene_id "LOC140756943"; transcript_id "XM_073092483.1"; db_xref "GeneID:140756943"; db_xref "GenBank:XM_073092483.1"; experiment "COORDINATES: polyA evidence [ECO:0006239]"; gene "LOC140756943"; product "uncharacterized protein"; transcript_biotype "mRNA"; exon_number "9";
NW_027332241.1	Gnomon	exon	2289378	2289433	.	-	.	gene_id "LOC140756943"; transcript_id "XM_073092483.1"; db_xref "GeneID:140756943"; db_xref "GenBank:XM_073092483.1"; experiment "COORDINATES: polyA evidence [ECO:0006239]"; gene "LOC140756943"; product "uncharacterized protein"; transcript_biotype "mRNA"; exon_number "10";
NW_027332241.1	Gnomon	exon	2288567	2288633	.	-	.	gene_id "LOC140756943"; transcript_id "XM_073092483.1"; db_xref "GeneID:140756943"; db_xref "GenBank:XM_073092483.1"; experiment "COORDINATES: polyA evidence [ECO:0006239]"; gene "LOC140756943"; product "uncharacterized protein"; transcript_biotype "mRNA"; exon_number "11";
NW_027332241.1	Gnomon	exon	2287912	2287964	.	-	.	gene_id "LOC140756943"; transcript_id "XM_073092483.1"; db_xref "GeneID:140756943"; db_xref "GenBank:XM_073092483.1"; experiment "COORDINATES: polyA evidence [ECO:0006239]"; gene "LOC140756943"; product "uncharacterized protein"; transcript_biotype "mRNA"; exon_number "12";
NW_027332241.1	Gnomon	exon	2287770	2287833	.	-	.	gene_id "LOC140756943"; transcript_id "XM_073092483.1"; db_xref "GeneID:140756943"; db_xref "GenBank:XM_073092483.1"; experiment "COORDINATES: polyA evidence [ECO:0006239]"; gene "LOC140756943"; product "uncharacterized protein"; transcript_biotype "mRNA"; exon_number "13";
NW_027332241.1	Gnomon	exon	2286263	2286318	.	-	.	gene_id "LOC140756943"; transcript_id "XM_073092483.1"; db_xref "GeneID:140756943"; db_xref "GenBank:XM_073092483.1"; experiment "COORDINATES: polyA evidence [ECO:0006239]"; gene "LOC140756943"; product "uncharacterized protein"; transcript_biotype "mRNA"; exon_number "14";
NW_027332241.1	Gnomon	exon	2285900	2285963	.	-	.	gene_id "LOC140756943"; transcript_id "XM_073092483.1"; db_xref "GeneID:140756943"; db_xref "GenBank:XM_073092483.1"; experiment "COORDINATES: polyA evidence [ECO:0006239]"; gene "LOC140756943"; product "uncharacterized protein"; transcript_biotype "mRNA"; exon_number "15";
NW_027332241.1	Gnomon	exon	2285338	2285367	.	-	.	gene_id "LOC140756943"; transcript_id "XM_073092483.1"; db_xref "GeneID:140756943"; db_xref "GenBank:XM_073092483.1"; experiment "COORDINATES: polyA evidence [ECO:0006239]"; gene "LOC140756943"; product "uncharacterized protein"; transcript_biotype "mRNA"; exon_number "16";
NW_027332241.1	Gnomon	exon	2284454	2284534	.	-	.	gene_id "LOC140756943"; transcript_id "XM_073092483.1"; db_xref "GeneID:140756943"; db_xref "GenBank:XM_073092483.1"; experiment "COORDINATES: polyA evidence [ECO:0006239]"; gene "LOC140756943"; product "uncharacterized protein"; transcript_biotype "mRNA"; exon_number "17";
NW_027332241.1	Gnomon	exon	2283202	2283272	.	-	.	gene_id "LOC140756943"; transcript_id "XM_073092483.1"; db_xref "GeneID:140756943"; db_xref "GenBank:XM_073092483.1"; experiment "COORDINATES: polyA evidence [ECO:0006239]"; gene "LOC140756943"; product "uncharacterized protein"; transcript_biotype "mRNA"; exon_number "18";
NW_027332241.1	Gnomon	exon	2282716	2282774	.	-	.	gene_id "LOC140756943"; transcript_id "XM_073092483.1"; db_xref "GeneID:140756943"; db_xref "GenBank:XM_073092483.1"; experiment "COORDINATES: polyA evidence [ECO:0006239]"; gene "LOC140756943"; product "uncharacterized protein"; transcript_biotype "mRNA"; exon_number "19";
NW_027332241.1	Gnomon	exon	2282228	2282301	.	-	.	gene_id "LOC140756943"; transcript_id "XM_073092483.1"; db_xref "GeneID:140756943"; db_xref "GenBank:XM_073092483.1"; experiment "COORDINATES: polyA evidence [ECO:0006239]"; gene "LOC140756943"; product "uncharacterized protein"; transcript_biotype "mRNA"; exon_number "20";
NW_027332241.1	Gnomon	CDS	2296824	2296828	.	-	0	gene_id "LOC140756943"; transcript_id "XM_073092483.1"; db_xref "GeneID:140756943"; db_xref "GenBank:XP_072948584.1"; gbkey "CDS"; gene "LOC140756943"; product "uncharacterized protein"; protein_id "XP_072948584.1"; exon_number "1";
NW_027332241.1	Gnomon	CDS	2295759	2295853	.	-	1	gene_id "LOC140756943"; transcript_id "XM_073092483.1"; db_xref "GeneID:140756943"; db_xref "GenBank:XP_072948584.1"; gbkey "CDS"; gene "LOC140756943"; product "uncharacterized protein"; protein_id "XP_072948584.1"; exon_number "2";
NW_027332241.1	Gnomon	CDS	2294908	2295121	.	-	2	gene_id "LOC140756943"; transcript_id "XM_073092483.1"; db_xref "GeneID:140756943"; db_xref "GenBank:XP_072948584.1"; gbkey "CDS"; gene "LOC140756943"; product "uncharacterized protein"; protein_id "XP_072948584.1"; exon_number "3";
NW_027332241.1	Gnomon	CDS	2293820	2293874	.	-	1	gene_id "LOC140756943"; transcript_id "XM_073092483.1"; db_xref "GeneID:140756943"; db_xref "GenBank:XP_072948584.1"; gbkey "CDS"; gene "LOC140756943"; product "uncharacterized protein"; protein_id "XP_072948584.1"; exon_number "4";
NW_027332241.1	Gnomon	CDS	2293381	2293408	.	-	0	gene_id "LOC140756943"; transcript_id "XM_073092483.1"; db_xref "GeneID:140756943"; db_xref "GenBank:XP_072948584.1"; gbkey "CDS"; gene "LOC140756943"; product "uncharacterized protein"; protein_id "XP_072948584.1"; exon_number "5";
NW_027332241.1	Gnomon	CDS	2292364	2292433	.	-	2	gene_id "LOC140756943"; transcript_id "XM_073092483.1"; db_xref "GeneID:140756943"; db_xref "GenBank:XP_072948584.1"; gbkey "CDS"; gene "LOC140756943"; product "uncharacterized protein"; protein_id "XP_072948584.1"; exon_number "6";
NW_027332241.1	Gnomon	CDS	2291374	2291431	.	-	1	gene_id "LOC140756943"; transcript_id "XM_073092483.1"; db_xref "GeneID:140756943"; db_xref "GenBank:XP_072948584.1"; gbkey "CDS"; gene "LOC140756943"; product "uncharacterized protein"; protein_id "XP_072948584.1"; exon_number "7";
NW_027332241.1	Gnomon	CDS	2290956	2290989	.	-	0	gene_id "LOC140756943"; transcript_id "XM_073092483.1"; db_xref "GeneID:140756943"; db_xref "GenBank:XP_072948584.1"; gbkey "CDS"; gene "LOC140756943"; product "uncharacterized protein"; protein_id "XP_072948584.1"; exon_number "8";
NW_027332241.1	Gnomon	CDS	2290266	2290344	.	-	2	gene_id "LOC140756943"; transcript_id "XM_073092483.1"; db_xref "GeneID:140756943"; db_xref "GenBank:XP_072948584.1"; gbkey "CDS"; gene "LOC140756943"; product "uncharacterized protein"; protein_id "XP_072948584.1"; exon_number "9";
NW_027332241.1	Gnomon	CDS	2289378	2289433	.	-	1	gene_id "LOC140756943"; transcript_id "XM_073092483.1"; db_xref "GeneID:140756943"; db_xref "GenBank:XP_072948584.1"; gbkey "CDS"; gene "LOC140756943"; product "uncharacterized protein"; protein_id "XP_072948584.1"; exon_number "10";
NW_027332241.1	Gnomon	CDS	2288567	2288633	.	-	2	gene_id "LOC140756943"; transcript_id "XM_073092483.1"; db_xref "GeneID:140756943"; db_xref "GenBank:XP_072948584.1"; gbkey "CDS"; gene "LOC140756943"; product "uncharacterized protein"; protein_id "XP_072948584.1"; exon_number "11";
NW_027332241.1	Gnomon	CDS	2287912	2287964	.	-	1	gene_id "LOC140756943"; transcript_id "XM_073092483.1"; db_xref "GeneID:140756943"; db_xref "GenBank:XP_072948584.1"; gbkey "CDS"; gene "LOC140756943"; product "uncharacterized protein"; protein_id "XP_072948584.1"; exon_number "12";
NW_027332241.1	Gnomon	CDS	2287770	2287833	.	-	2	gene_id "LOC140756943"; transcript_id "XM_073092483.1"; db_xref "GeneID:140756943"; db_xref "GenBank:XP_072948584.1"; gbkey "CDS"; gene "LOC140756943"; product "uncharacterized protein"; protein_id "XP_072948584.1"; exon_number "13";
NW_027332241.1	Gnomon	CDS	2286263	2286318	.	-	1	gene_id "LOC140756943"; transcript_id "XM_073092483.1"; db_xref "GeneID:140756943"; db_xref "GenBank:XP_072948584.1"; gbkey "CDS"; gene "LOC140756943"; product "uncharacterized protein"; protein_id "XP_072948584.1"; exon_number "14";
NW_027332241.1	Gnomon	CDS	2285900	2285963	.	-	2	gene_id "LOC140756943"; transcript_id "XM_073092483.1"; db_xref "GeneID:140756943"; db_xref "GenBank:XP_072948584.1"; gbkey "CDS"; gene "LOC140756943"; product "uncharacterized protein"; protein_id "XP_072948584.1"; exon_number "15";
NW_027332241.1	Gnomon	CDS	2285338	2285367	.	-	1	gene_id "LOC140756943"; transcript_id "XM_073092483.1"; db_xref "GeneID:140756943"; db_xref "GenBank:XP_072948584.1"; gbkey "CDS"; gene "LOC140756943"; product "uncharacterized protein"; protein_id "XP_072948584.1"; exon_number "16";
NW_027332241.1	Gnomon	CDS	2284454	2284534	.	-	1	gene_id "LOC140756943"; transcript_id "XM_073092483.1"; db_xref "GeneID:140756943"; db_xref "GenBank:XP_072948584.1"; gbkey "CDS"; gene "LOC140756943"; product "uncharacterized protein"; protein_id "XP_072948584.1"; exon_number "17";
NW_027332241.1	Gnomon	CDS	2283202	2283272	.	-	1	gene_id "LOC140756943"; transcript_id "XM_073092483.1"; db_xref "GeneID:140756943"; db_xref "GenBank:XP_072948584.1"; gbkey "CDS"; gene "LOC140756943"; product "uncharacterized protein"; protein_id "XP_072948584.1"; exon_number "18";
NW_027332241.1	Gnomon	CDS	2282722	2282774	.	-	2	gene_id "LOC140756943"; transcript_id "XM_073092483.1"; db_xref "GeneID:140756943"; db_xref "GenBank:XP_072948584.1"; gbkey "CDS"; gene "LOC140756943"; product "uncharacterized protein"; protein_id "XP_072948584.1"; exon_number "19";
NW_027332241.1	Gnomon	start_codon	2296826	2296828	.	-	0	gene_id "LOC140756943"; transcript_id "XM_073092483.1"; db_xref "GeneID:140756943"; db_xref "GenBank:XP_072948584.1"; gbkey "CDS"; gene "LOC140756943"; product "uncharacterized protein"; protein_id "XP_072948584.1"; exon_number "1";
NW_027332241.1	Gnomon	stop_codon	2282719	2282721	.	-	0	gene_id "LOC140756943"; transcript_id "XM_073092483.1"; db_xref "GeneID:140756943"; db_xref "GenBank:XP_072948584.1"; gbkey "CDS"; gene "LOC140756943"; product "uncharacterized protein"; protein_id "XP_072948584.1"; exon_number "19";
NW_027332241.1	Gnomon	gene	2305759	2356963	.	-	.	gene_id "LOC140756998"; transcript_id ""; db_xref "GeneID:140756998"; description "uncharacterized LOC140756998"; gbkey "Gene"; gene "LOC140756998"; gene_biotype "protein_coding";
NW_027332241.1	Gnomon	transcript	2305759	2356963	.	-	.	gene_id "LOC140756998"; transcript_id "XM_073092548.1"; db_xref "GeneID:140756998"; db_xref "GenBank:XM_073092548.1"; gbkey "mRNA"; gene "LOC140756998"; model_evidence "Supporting evidence includes similarity to: 5 Proteins"; product "uncharacterized protein"; transcript_biotype "mRNA";
NW_027332241.1	Gnomon	exon	2356873	2356963	.	-	.	gene_id "LOC140756998"; transcript_id "XM_073092548.1"; db_xref "GeneID:140756998"; db_xref "GenBank:XM_073092548.1"; gene "LOC140756998"; model_evidence "Supporting evidence includes similarity to: 5 Proteins"; product "uncharacterized protein"; transcript_biotype "mRNA"; exon_number "1";
NW_027332241.1	Gnomon	exon	2348788	2348844	.	-	.	gene_id "LOC140756998"; transcript_id "XM_073092548.1"; db_xref "GeneID:140756998"; db_xref "GenBank:XM_073092548.1"; gene "LOC140756998"; model_evidence "Supporting evidence includes similarity to: 5 Proteins"; product "uncharacterized protein"; transcript_biotype "mRNA"; exon_number "2";
NW_027332241.1	Gnomon	exon	2333085	2333172	.	-	.	gene_id "LOC140756998"; transcript_id "XM_073092548.1"; db_xref "GeneID:140756998"; db_xref "GenBank:XM_073092548.1"; gene "LOC140756998"; model_evidence "Supporting evidence includes similarity to: 5 Proteins"; product "uncharacterized protein"; transcript_biotype "mRNA"; exon_number "3";
NW_027332241.1	Gnomon	exon	2308367	2308436	.	-	.	gene_id "LOC140756998"; transcript_id "XM_073092548.1"; db_xref "GeneID:140756998"; db_xref "GenBank:XM_073092548.1"; gene "LOC140756998"; model_evidence "Supporting evidence includes similarity to: 5 Proteins"; product "uncharacterized protein"; transcript_biotype "mRNA"; exon_number "4";
NW_027332241.1	Gnomon	exon	2307817	2307894	.	-	.	gene_id "LOC140756998"; transcript_id "XM_073092548.1"; db_xref "GeneID:140756998"; db_xref "GenBank:XM_073092548.1"; gene "LOC140756998"; model_evidence "Supporting evidence includes similarity to: 5 Proteins"; product "uncharacterized protein"; transcript_biotype "mRNA"; exon_number "5";
NW_027332241.1	Gnomon	exon	2306991	2307403	.	-	.	gene_id "LOC140756998"; transcript_id "XM_073092548.1"; db_xref "GeneID:140756998"; db_xref "GenBank:XM_073092548.1"; gene "LOC140756998"; model_evidence "Supporting evidence includes similarity to: 5 Proteins"; product "uncharacterized protein"; transcript_biotype "mRNA"; exon_number "6";
NW_027332241.1	Gnomon	exon	2305759	2306046	.	-	.	gene_id "LOC140756998"; transcript_id "XM_073092548.1"; db_xref "GeneID:140756998"; db_xref "GenBank:XM_073092548.1"; gene "LOC140756998"; model_evidence "Supporting evidence includes similarity to: 5 Proteins"; product "uncharacterized protein"; transcript_biotype "mRNA"; exon_number "7";
NW_027332241.1	Gnomon	CDS	2356873	2356956	.	-	0	gene_id "LOC140756998"; transcript_id "XM_073092548.1"; db_xref "GeneID:140756998"; db_xref "GenBank:XP_072948649.1"; gbkey "CDS"; gene "LOC140756998"; product "uncharacterized protein"; protein_id "XP_072948649.1"; exon_number "1";
NW_027332241.1	Gnomon	CDS	2348788	2348844	.	-	0	gene_id "LOC140756998"; transcript_id "XM_073092548.1"; db_xref "GeneID:140756998"; db_xref "GenBank:XP_072948649.1"; gbkey "CDS"; gene "LOC140756998"; product "uncharacterized protein"; protein_id "XP_072948649.1"; exon_number "2";
NW_027332241.1	Gnomon	CDS	2333085	2333172	.	-	0	gene_id "LOC140756998"; transcript_id "XM_073092548.1"; db_xref "GeneID:140756998"; db_xref "GenBank:XP_072948649.1"; gbkey "CDS"; gene "LOC140756998"; product "uncharacterized protein"; protein_id "XP_072948649.1"; exon_number "3";
NW_027332241.1	Gnomon	CDS	2308367	2308436	.	-	2	gene_id "LOC140756998"; transcript_id "XM_073092548.1"; db_xref "GeneID:140756998"; db_xref "GenBank:XP_072948649.1"; gbkey "CDS"; gene "LOC140756998"; product "uncharacterized protein"; protein_id "XP_072948649.1"; exon_number "4";
NW_027332241.1	Gnomon	CDS	2307817	2307894	.	-	1	gene_id "LOC140756998"; transcript_id "XM_073092548.1"; db_xref "GeneID:140756998"; db_xref "GenBank:XP_072948649.1"; gbkey "CDS"; gene "LOC140756998"; product "uncharacterized protein"; protein_id "XP_072948649.1"; exon_number "5";
NW_027332241.1	Gnomon	CDS	2306991	2307403	.	-	1	gene_id "LOC140756998"; transcript_id "XM_073092548.1"; db_xref "GeneID:140756998"; db_xref "GenBank:XP_072948649.1"; gbkey "CDS"; gene "LOC140756998"; product "uncharacterized protein"; protein_id "XP_072948649.1"; exon_number "6";
NW_027332241.1	Gnomon	CDS	2305877	2306046	.	-	2	gene_id "LOC140756998"; transcript_id "XM_073092548.1"; db_xref "GeneID:140756998"; db_xref "GenBank:XP_072948649.1"; gbkey "CDS"; gene "LOC140756998"; product "uncharacterized protein"; protein_id "XP_072948649.1"; exon_number "7";
NW_027332241.1	Gnomon	start_codon	2356954	2356956	.	-	0	gene_id "LOC140756998"; transcript_id "XM_073092548.1"; db_xref "GeneID:140756998"; db_xref "GenBank:XP_072948649.1"; gbkey "CDS"; gene "LOC140756998"; product "uncharacterized protein"; protein_id "XP_072948649.1"; exon_number "1";
NW_027332241.1	Gnomon	stop_codon	2305874	2305876	.	-	0	gene_id "LOC140756998"; transcript_id "XM_073092548.1"; db_xref "GeneID:140756998"; db_xref "GenBank:XP_072948649.1"; gbkey "CDS"; gene "LOC140756998"; product "uncharacterized protein"; protein_id "XP_072948649.1"; exon_number "7";
NW_027332241.1	Gnomon	gene	2363476	2387377	.	-	.	gene_id "LOC140756830"; transcript_id ""; db_xref "GeneID:140756830"; description "tRNA pseudouridine(38/39) synthase"; gbkey "Gene"; gene "LOC140756830"; gene_biotype "protein_coding";
NW_027332241.1	Gnomon	transcript	2363476	2387377	.	-	.	gene_id "LOC140756830"; transcript_id "XM_073092361.1"; db_xref "GeneID:140756830"; db_xref "GenBank:XM_073092361.1"; gbkey "mRNA"; gene "LOC140756830"; model_evidence "Supporting evidence includes similarity to: 5 Proteins"; product "tRNA pseudouridine(38/39) synthase"; transcript_biotype "mRNA";
NW_027332241.1	Gnomon	exon	2387224	2387377	.	-	.	gene_id "LOC140756830"; transcript_id "XM_073092361.1"; db_xref "GeneID:140756830"; db_xref "GenBank:XM_073092361.1"; gene "LOC140756830"; model_evidence "Supporting evidence includes similarity to: 5 Proteins"; product "tRNA pseudouridine(38/39) synthase"; transcript_biotype "mRNA"; exon_number "1";
NW_027332241.1	Gnomon	exon	2387017	2387144	.	-	.	gene_id "LOC140756830"; transcript_id "XM_073092361.1"; db_xref "GeneID:140756830"; db_xref "GenBank:XM_073092361.1"; gene "LOC140756830"; model_evidence "Supporting evidence includes similarity to: 5 Proteins"; product "tRNA pseudouridine(38/39) synthase"; transcript_biotype "mRNA"; exon_number "2";
NW_027332241.1	Gnomon	exon	2381229	2381430	.	-	.	gene_id "LOC140756830"; transcript_id "XM_073092361.1"; db_xref "GeneID:140756830"; db_xref "GenBank:XM_073092361.1"; gene "LOC140756830"; model_evidence "Supporting evidence includes similarity to: 5 Proteins"; product "tRNA pseudouridine(38/39) synthase"; transcript_biotype "mRNA"; exon_number "3";
NW_027332241.1	Gnomon	exon	2380399	2380568	.	-	.	gene_id "LOC140756830"; transcript_id "XM_073092361.1"; db_xref "GeneID:140756830"; db_xref "GenBank:XM_073092361.1"; gene "LOC140756830"; model_evidence "Supporting evidence includes similarity to: 5 Proteins"; product "tRNA pseudouridine(38/39) synthase"; transcript_biotype "mRNA"; exon_number "4";
NW_027332241.1	Gnomon	exon	2378599	2378808	.	-	.	gene_id "LOC140756830"; transcript_id "XM_073092361.1"; db_xref "GeneID:140756830"; db_xref "GenBank:XM_073092361.1"; gene "LOC140756830"; model_evidence "Supporting evidence includes similarity to: 5 Proteins"; product "tRNA pseudouridine(38/39) synthase"; transcript_biotype "mRNA"; exon_number "5";
NW_027332241.1	Gnomon	exon	2372497	2372507	.	-	.	gene_id "LOC140756830"; transcript_id "XM_073092361.1"; db_xref "GeneID:140756830"; db_xref "GenBank:XM_073092361.1"; gene "LOC140756830"; model_evidence "Supporting evidence includes similarity to: 5 Proteins"; product "tRNA pseudouridine(38/39) synthase"; transcript_biotype "mRNA"; exon_number "6";
NW_027332241.1	Gnomon	exon	2372304	2372445	.	-	.	gene_id "LOC140756830"; transcript_id "XM_073092361.1"; db_xref "GeneID:140756830"; db_xref "GenBank:XM_073092361.1"; gene "LOC140756830"; model_evidence "Supporting evidence includes similarity to: 5 Proteins"; product "tRNA pseudouridine(38/39) synthase"; transcript_biotype "mRNA"; exon_number "7";
NW_027332241.1	Gnomon	exon	2370868	2371017	.	-	.	gene_id "LOC140756830"; transcript_id "XM_073092361.1"; db_xref "GeneID:140756830"; db_xref "GenBank:XM_073092361.1"; gene "LOC140756830"; model_evidence "Supporting evidence includes similarity to: 5 Proteins"; product "tRNA pseudouridine(38/39) synthase"; transcript_biotype "mRNA"; exon_number "8";
NW_027332241.1	Gnomon	exon	2370070	2370251	.	-	.	gene_id "LOC140756830"; transcript_id "XM_073092361.1"; db_xref "GeneID:140756830"; db_xref "GenBank:XM_073092361.1"; gene "LOC140756830"; model_evidence "Supporting evidence includes similarity to: 5 Proteins"; product "tRNA pseudouridine(38/39) synthase"; transcript_biotype "mRNA"; exon_number "9";
NW_027332241.1	Gnomon	exon	2369621	2369715	.	-	.	gene_id "LOC140756830"; transcript_id "XM_073092361.1"; db_xref "GeneID:140756830"; db_xref "GenBank:XM_073092361.1"; gene "LOC140756830"; model_evidence "Supporting evidence includes similarity to: 5 Proteins"; product "tRNA pseudouridine(38/39) synthase"; transcript_biotype "mRNA"; exon_number "10";
NW_027332241.1	Gnomon	exon	2363476	2363511	.	-	.	gene_id "LOC140756830"; transcript_id "XM_073092361.1"; db_xref "GeneID:140756830"; db_xref "GenBank:XM_073092361.1"; gene "LOC140756830"; model_evidence "Supporting evidence includes similarity to: 5 Proteins"; product "tRNA pseudouridine(38/39) synthase"; transcript_biotype "mRNA"; exon_number "11";
NW_027332241.1	Gnomon	CDS	2387224	2387298	.	-	0	gene_id "LOC140756830"; transcript_id "XM_073092361.1"; db_xref "GeneID:140756830"; db_xref "GenBank:XP_072948462.1"; gbkey "CDS"; gene "LOC140756830"; note "The sequence of the model RefSeq protein was modified relative to this genomic sequence to represent the inferred CDS: substituted 1 base at 1 genomic stop codon"; product "LOW QUALITY PROTEIN: tRNA pseudouridine(38/39) synthase"; protein_id "XP_072948462.1"; transl_except "(pos:complement(2369669..2369671),aa:Other)"; exon_number "1";
NW_027332241.1	Gnomon	CDS	2387017	2387144	.	-	0	gene_id "LOC140756830"; transcript_id "XM_073092361.1"; db_xref "GeneID:140756830"; db_xref "GenBank:XP_072948462.1"; gbkey "CDS"; gene "LOC140756830"; note "The sequence of the model RefSeq protein was modified relative to this genomic sequence to represent the inferred CDS: substituted 1 base at 1 genomic stop codon"; product "LOW QUALITY PROTEIN: tRNA pseudouridine(38/39) synthase"; protein_id "XP_072948462.1"; transl_except "(pos:complement(2369669..2369671),aa:Other)"; exon_number "2";
NW_027332241.1	Gnomon	CDS	2381229	2381430	.	-	1	gene_id "LOC140756830"; transcript_id "XM_073092361.1"; db_xref "GeneID:140756830"; db_xref "GenBank:XP_072948462.1"; gbkey "CDS"; gene "LOC140756830"; note "The sequence of the model RefSeq protein was modified relative to this genomic sequence to represent the inferred CDS: substituted 1 base at 1 genomic stop codon"; product "LOW QUALITY PROTEIN: tRNA pseudouridine(38/39) synthase"; protein_id "XP_072948462.1"; transl_except "(pos:complement(2369669..2369671),aa:Other)"; exon_number "3";
NW_027332241.1	Gnomon	CDS	2380399	2380568	.	-	0	gene_id "LOC140756830"; transcript_id "XM_073092361.1"; db_xref "GeneID:140756830"; db_xref "GenBank:XP_072948462.1"; gbkey "CDS"; gene "LOC140756830"; note "The sequence of the model RefSeq protein was modified relative to this genomic sequence to represent the inferred CDS: substituted 1 base at 1 genomic stop codon"; product "LOW QUALITY PROTEIN: tRNA pseudouridine(38/39) synthase"; protein_id "XP_072948462.1"; transl_except "(pos:complement(2369669..2369671),aa:Other)"; exon_number "4";
NW_027332241.1	Gnomon	CDS	2378599	2378808	.	-	1	gene_id "LOC140756830"; transcript_id "XM_073092361.1"; db_xref "GeneID:140756830"; db_xref "GenBank:XP_072948462.1"; gbkey "CDS"; gene "LOC140756830"; note "The sequence of the model RefSeq protein was modified relative to this genomic sequence to represent the inferred CDS: substituted 1 base at 1 genomic stop codon"; product "LOW QUALITY PROTEIN: tRNA pseudouridine(38/39) synthase"; protein_id "XP_072948462.1"; transl_except "(pos:complement(2369669..2369671),aa:Other)"; exon_number "5";
NW_027332241.1	Gnomon	CDS	2372497	2372507	.	-	1	gene_id "LOC140756830"; transcript_id "XM_073092361.1"; db_xref "GeneID:140756830"; db_xref "GenBank:XP_072948462.1"; gbkey "CDS"; gene "LOC140756830"; note "The sequence of the model RefSeq protein was modified relative to this genomic sequence to represent the inferred CDS: substituted 1 base at 1 genomic stop codon"; product "LOW QUALITY PROTEIN: tRNA pseudouridine(38/39) synthase"; protein_id "XP_072948462.1"; transl_except "(pos:complement(2369669..2369671),aa:Other)"; exon_number "6";
NW_027332241.1	Gnomon	CDS	2372304	2372445	.	-	2	gene_id "LOC140756830"; transcript_id "XM_073092361.1"; db_xref "GeneID:140756830"; db_xref "GenBank:XP_072948462.1"; gbkey "CDS"; gene "LOC140756830"; note "The sequence of the model RefSeq protein was modified relative to this genomic sequence to represent the inferred CDS: substituted 1 base at 1 genomic stop codon"; product "LOW QUALITY PROTEIN: tRNA pseudouridine(38/39) synthase"; protein_id "XP_072948462.1"; transl_except "(pos:complement(2369669..2369671),aa:Other)"; exon_number "7";
NW_027332241.1	Gnomon	CDS	2370868	2371017	.	-	1	gene_id "LOC140756830"; transcript_id "XM_073092361.1"; db_xref "GeneID:140756830"; db_xref "GenBank:XP_072948462.1"; gbkey "CDS"; gene "LOC140756830"; note "The sequence of the model RefSeq protein was modified relative to this genomic sequence to represent the inferred CDS: substituted 1 base at 1 genomic stop codon"; product "LOW QUALITY PROTEIN: tRNA pseudouridine(38/39) synthase"; protein_id "XP_072948462.1"; transl_except "(pos:complement(2369669..2369671),aa:Other)"; exon_number "8";
NW_027332241.1	Gnomon	CDS	2370070	2370251	.	-	1	gene_id "LOC140756830"; transcript_id "XM_073092361.1"; db_xref "GeneID:140756830"; db_xref "GenBank:XP_072948462.1"; gbkey "CDS"; gene "LOC140756830"; note "The sequence of the model RefSeq protein was modified relative to this genomic sequence to represent the inferred CDS: substituted 1 base at 1 genomic stop codon"; product "LOW QUALITY PROTEIN: tRNA pseudouridine(38/39) synthase"; protein_id "XP_072948462.1"; transl_except "(pos:complement(2369669..2369671),aa:Other)"; exon_number "9";
NW_027332241.1	Gnomon	CDS	2369621	2369715	.	-	2	gene_id "LOC140756830"; transcript_id "XM_073092361.1"; db_xref "GeneID:140756830"; db_xref "GenBank:XP_072948462.1"; gbkey "CDS"; gene "LOC140756830"; note "The sequence of the model RefSeq protein was modified relative to this genomic sequence to represent the inferred CDS: substituted 1 base at 1 genomic stop codon"; product "LOW QUALITY PROTEIN: tRNA pseudouridine(38/39) synthase"; protein_id "XP_072948462.1"; transl_except "(pos:complement(2369669..2369671),aa:Other)"; exon_number "10";
NW_027332241.1	Gnomon	CDS	2363479	2363511	.	-	0	gene_id "LOC140756830"; transcript_id "XM_073092361.1"; db_xref "GeneID:140756830"; db_xref "GenBank:XP_072948462.1"; gbkey "CDS"; gene "LOC140756830"; note "The sequence of the model RefSeq protein was modified relative to this genomic sequence to represent the inferred CDS: substituted 1 base at 1 genomic stop codon"; product "LOW QUALITY PROTEIN: tRNA pseudouridine(38/39) synthase"; protein_id "XP_072948462.1"; transl_except "(pos:complement(2369669..2369671),aa:Other)"; exon_number "11";
NW_027332241.1	Gnomon	start_codon	2387296	2387298	.	-	0	gene_id "LOC140756830"; transcript_id "XM_073092361.1"; db_xref "GeneID:140756830"; db_xref "GenBank:XP_072948462.1"; gbkey "CDS"; gene "LOC140756830"; note "The sequence of the model RefSeq protein was modified relative to this genomic sequence to represent the inferred CDS: substituted 1 base at 1 genomic stop codon"; product "LOW QUALITY PROTEIN: tRNA pseudouridine(38/39) synthase"; protein_id "XP_072948462.1"; transl_except "(pos:complement(2369669..2369671),aa:Other)"; exon_number "1";
NW_027332241.1	Gnomon	stop_codon	2363476	2363478	.	-	0	gene_id "LOC140756830"; transcript_id "XM_073092361.1"; db_xref "GeneID:140756830"; db_xref "GenBank:XP_072948462.1"; gbkey "CDS"; gene "LOC140756830"; note "The sequence of the model RefSeq protein was modified relative to this genomic sequence to represent the inferred CDS: substituted 1 base at 1 genomic stop codon"; product "LOW QUALITY PROTEIN: tRNA pseudouridine(38/39) synthase"; protein_id "XP_072948462.1"; transl_except "(pos:complement(2369669..2369671),aa:Other)"; exon_number "11";
NW_027332241.1	Gnomon	gene	2410352	2461132	.	+	.	gene_id "LOC140756797"; transcript_id ""; db_xref "GeneID:140756797"; description "anoctamin-4-like"; gbkey "Gene"; gene "LOC140756797"; gene_biotype "protein_coding";
NW_027332241.1	Gnomon	transcript	2410352	2461132	.	+	.	gene_id "LOC140756797"; transcript_id "XM_073092334.1"; db_xref "GeneID:140756797"; db_xref "GenBank:XM_073092334.1"; experiment "COORDINATES: polyA evidence [ECO:0006239]"; gbkey "mRNA"; gene "LOC140756797"; model_evidence "Supporting evidence includes similarity to: 5 Proteins"; product "anoctamin-4-like"; transcript_biotype "mRNA";
NW_027332241.1	Gnomon	exon	2410352	2410509	.	+	.	gene_id "LOC140756797"; transcript_id "XM_073092334.1"; db_xref "GeneID:140756797"; db_xref "GenBank:XM_073092334.1"; experiment "COORDINATES: polyA evidence [ECO:0006239]"; gene "LOC140756797"; model_evidence "Supporting evidence includes similarity to: 5 Proteins"; product "anoctamin-4-like"; transcript_biotype "mRNA"; exon_number "1";
NW_027332241.1	Gnomon	exon	2430562	2430843	.	+	.	gene_id "LOC140756797"; transcript_id "XM_073092334.1"; db_xref "GeneID:140756797"; db_xref "GenBank:XM_073092334.1"; experiment "COORDINATES: polyA evidence [ECO:0006239]"; gene "LOC140756797"; model_evidence "Supporting evidence includes similarity to: 5 Proteins"; product "anoctamin-4-like"; transcript_biotype "mRNA"; exon_number "2";
NW_027332241.1	Gnomon	exon	2431373	2431494	.	+	.	gene_id "LOC140756797"; transcript_id "XM_073092334.1"; db_xref "GeneID:140756797"; db_xref "GenBank:XM_073092334.1"; experiment "COORDINATES: polyA evidence [ECO:0006239]"; gene "LOC140756797"; model_evidence "Supporting evidence includes similarity to: 5 Proteins"; product "anoctamin-4-like"; transcript_biotype "mRNA"; exon_number "3";
NW_027332241.1	Gnomon	exon	2432589	2432735	.	+	.	gene_id "LOC140756797"; transcript_id "XM_073092334.1"; db_xref "GeneID:140756797"; db_xref "GenBank:XM_073092334.1"; experiment "COORDINATES: polyA evidence [ECO:0006239]"; gene "LOC140756797"; model_evidence "Supporting evidence includes similarity to: 5 Proteins"; product "anoctamin-4-like"; transcript_biotype "mRNA"; exon_number "4";
NW_027332241.1	Gnomon	exon	2433678	2433710	.	+	.	gene_id "LOC140756797"; transcript_id "XM_073092334.1"; db_xref "GeneID:140756797"; db_xref "GenBank:XM_073092334.1"; experiment "COORDINATES: polyA evidence [ECO:0006239]"; gene "LOC140756797"; model_evidence "Supporting evidence includes similarity to: 5 Proteins"; product "anoctamin-4-like"; transcript_biotype "mRNA"; exon_number "5";
NW_027332241.1	Gnomon	exon	2434156	2434314	.	+	.	gene_id "LOC140756797"; transcript_id "XM_073092334.1"; db_xref "GeneID:140756797"; db_xref "GenBank:XM_073092334.1"; experiment "COORDINATES: polyA evidence [ECO:0006239]"; gene "LOC140756797"; model_evidence "Supporting evidence includes similarity to: 5 Proteins"; product "anoctamin-4-like"; transcript_biotype "mRNA"; exon_number "6";
NW_027332241.1	Gnomon	exon	2434639	2434746	.	+	.	gene_id "LOC140756797"; transcript_id "XM_073092334.1"; db_xref "GeneID:140756797"; db_xref "GenBank:XM_073092334.1"; experiment "COORDINATES: polyA evidence [ECO:0006239]"; gene "LOC140756797"; model_evidence "Supporting evidence includes similarity to: 5 Proteins"; product "anoctamin-4-like"; transcript_biotype "mRNA"; exon_number "7";
NW_027332241.1	Gnomon	exon	2435592	2435726	.	+	.	gene_id "LOC140756797"; transcript_id "XM_073092334.1"; db_xref "GeneID:140756797"; db_xref "GenBank:XM_073092334.1"; experiment "COORDINATES: polyA evidence [ECO:0006239]"; gene "LOC140756797"; model_evidence "Supporting evidence includes similarity to: 5 Proteins"; product "anoctamin-4-like"; transcript_biotype "mRNA"; exon_number "8";
NW_027332241.1	Gnomon	exon	2436347	2436523	.	+	.	gene_id "LOC140756797"; transcript_id "XM_073092334.1"; db_xref "GeneID:140756797"; db_xref "GenBank:XM_073092334.1"; experiment "COORDINATES: polyA evidence [ECO:0006239]"; gene "LOC140756797"; model_evidence "Supporting evidence includes similarity to: 5 Proteins"; product "anoctamin-4-like"; transcript_biotype "mRNA"; exon_number "9";
NW_027332241.1	Gnomon	exon	2436892	2437043	.	+	.	gene_id "LOC140756797"; transcript_id "XM_073092334.1"; db_xref "GeneID:140756797"; db_xref "GenBank:XM_073092334.1"; experiment "COORDINATES: polyA evidence [ECO:0006239]"; gene "LOC140756797"; model_evidence "Supporting evidence includes similarity to: 5 Proteins"; product "anoctamin-4-like"; transcript_biotype "mRNA"; exon_number "10";
NW_027332241.1	Gnomon	exon	2438503	2438605	.	+	.	gene_id "LOC140756797"; transcript_id "XM_073092334.1"; db_xref "GeneID:140756797"; db_xref "GenBank:XM_073092334.1"; experiment "COORDINATES: polyA evidence [ECO:0006239]"; gene "LOC140756797"; model_evidence "Supporting evidence includes similarity to: 5 Proteins"; product "anoctamin-4-like"; transcript_biotype "mRNA"; exon_number "11";
NW_027332241.1	Gnomon	exon	2439625	2439732	.	+	.	gene_id "LOC140756797"; transcript_id "XM_073092334.1"; db_xref "GeneID:140756797"; db_xref "GenBank:XM_073092334.1"; experiment "COORDINATES: polyA evidence [ECO:0006239]"; gene "LOC140756797"; model_evidence "Supporting evidence includes similarity to: 5 Proteins"; product "anoctamin-4-like"; transcript_biotype "mRNA"; exon_number "12";
NW_027332241.1	Gnomon	exon	2440856	2441061	.	+	.	gene_id "LOC140756797"; transcript_id "XM_073092334.1"; db_xref "GeneID:140756797"; db_xref "GenBank:XM_073092334.1"; experiment "COORDINATES: polyA evidence [ECO:0006239]"; gene "LOC140756797"; model_evidence "Supporting evidence includes similarity to: 5 Proteins"; product "anoctamin-4-like"; transcript_biotype "mRNA"; exon_number "13";
NW_027332241.1	Gnomon	exon	2441414	2441580	.	+	.	gene_id "LOC140756797"; transcript_id "XM_073092334.1"; db_xref "GeneID:140756797"; db_xref "GenBank:XM_073092334.1"; experiment "COORDINATES: polyA evidence [ECO:0006239]"; gene "LOC140756797"; model_evidence "Supporting evidence includes similarity to: 5 Proteins"; product "anoctamin-4-like"; transcript_biotype "mRNA"; exon_number "14";
NW_027332241.1	Gnomon	exon	2444356	2444432	.	+	.	gene_id "LOC140756797"; transcript_id "XM_073092334.1"; db_xref "GeneID:140756797"; db_xref "GenBank:XM_073092334.1"; experiment "COORDINATES: polyA evidence [ECO:0006239]"; gene "LOC140756797"; model_evidence "Supporting evidence includes similarity to: 5 Proteins"; product "anoctamin-4-like"; transcript_biotype "mRNA"; exon_number "15";
NW_027332241.1	Gnomon	exon	2451864	2452004	.	+	.	gene_id "LOC140756797"; transcript_id "XM_073092334.1"; db_xref "GeneID:140756797"; db_xref "GenBank:XM_073092334.1"; experiment "COORDINATES: polyA evidence [ECO:0006239]"; gene "LOC140756797"; model_evidence "Supporting evidence includes similarity to: 5 Proteins"; product "anoctamin-4-like"; transcript_biotype "mRNA"; exon_number "16";
NW_027332241.1	Gnomon	exon	2452684	2452848	.	+	.	gene_id "LOC140756797"; transcript_id "XM_073092334.1"; db_xref "GeneID:140756797"; db_xref "GenBank:XM_073092334.1"; experiment "COORDINATES: polyA evidence [ECO:0006239]"; gene "LOC140756797"; model_evidence "Supporting evidence includes similarity to: 5 Proteins"; product "anoctamin-4-like"; transcript_biotype "mRNA"; exon_number "17";
NW_027332241.1	Gnomon	exon	2453147	2453290	.	+	.	gene_id "LOC140756797"; transcript_id "XM_073092334.1"; db_xref "GeneID:140756797"; db_xref "GenBank:XM_073092334.1"; experiment "COORDINATES: polyA evidence [ECO:0006239]"; gene "LOC140756797"; model_evidence "Supporting evidence includes similarity to: 5 Proteins"; product "anoctamin-4-like"; transcript_biotype "mRNA"; exon_number "18";
NW_027332241.1	Gnomon	exon	2454128	2454297	.	+	.	gene_id "LOC140756797"; transcript_id "XM_073092334.1"; db_xref "GeneID:140756797"; db_xref "GenBank:XM_073092334.1"; experiment "COORDINATES: polyA evidence [ECO:0006239]"; gene "LOC140756797"; model_evidence "Supporting evidence includes similarity to: 5 Proteins"; product "anoctamin-4-like"; transcript_biotype "mRNA"; exon_number "19";
NW_027332241.1	Gnomon	exon	2454922	2455061	.	+	.	gene_id "LOC140756797"; transcript_id "XM_073092334.1"; db_xref "GeneID:140756797"; db_xref "GenBank:XM_073092334.1"; experiment "COORDINATES: polyA evidence [ECO:0006239]"; gene "LOC140756797"; model_evidence "Supporting evidence includes similarity to: 5 Proteins"; product "anoctamin-4-like"; transcript_biotype "mRNA"; exon_number "20";
NW_027332241.1	Gnomon	exon	2455853	2456012	.	+	.	gene_id "LOC140756797"; transcript_id "XM_073092334.1"; db_xref "GeneID:140756797"; db_xref "GenBank:XM_073092334.1"; experiment "COORDINATES: polyA evidence [ECO:0006239]"; gene "LOC140756797"; model_evidence "Supporting evidence includes similarity to: 5 Proteins"; product "anoctamin-4-like"; transcript_biotype "mRNA"; exon_number "21";
NW_027332241.1	Gnomon	exon	2456761	2456912	.	+	.	gene_id "LOC140756797"; transcript_id "XM_073092334.1"; db_xref "GeneID:140756797"; db_xref "GenBank:XM_073092334.1"; experiment "COORDINATES: polyA evidence [ECO:0006239]"; gene "LOC140756797"; model_evidence "Supporting evidence includes similarity to: 5 Proteins"; product "anoctamin-4-like"; transcript_biotype "mRNA"; exon_number "22";
NW_027332241.1	Gnomon	exon	2458262	2458437	.	+	.	gene_id "LOC140756797"; transcript_id "XM_073092334.1"; db_xref "GeneID:140756797"; db_xref "GenBank:XM_073092334.1"; experiment "COORDINATES: polyA evidence [ECO:0006239]"; gene "LOC140756797"; model_evidence "Supporting evidence includes similarity to: 5 Proteins"; product "anoctamin-4-like"; transcript_biotype "mRNA"; exon_number "23";
NW_027332241.1	Gnomon	exon	2459176	2459353	.	+	.	gene_id "LOC140756797"; transcript_id "XM_073092334.1"; db_xref "GeneID:140756797"; db_xref "GenBank:XM_073092334.1"; experiment "COORDINATES: polyA evidence [ECO:0006239]"; gene "LOC140756797"; model_evidence "Supporting evidence includes similarity to: 5 Proteins"; product "anoctamin-4-like"; transcript_biotype "mRNA"; exon_number "24";
NW_027332241.1	Gnomon	exon	2460198	2461132	.	+	.	gene_id "LOC140756797"; transcript_id "XM_073092334.1"; db_xref "GeneID:140756797"; db_xref "GenBank:XM_073092334.1"; experiment "COORDINATES: polyA evidence [ECO:0006239]"; gene "LOC140756797"; model_evidence "Supporting evidence includes similarity to: 5 Proteins"; product "anoctamin-4-like"; transcript_biotype "mRNA"; exon_number "25";
NW_027332241.1	Gnomon	CDS	2430570	2430843	.	+	0	gene_id "LOC140756797"; transcript_id "XM_073092334.1"; db_xref "GeneID:140756797"; db_xref "GenBank:XP_072948435.1"; gbkey "CDS"; gene "LOC140756797"; product "anoctamin-4-like"; protein_id "XP_072948435.1"; exon_number "2";
NW_027332241.1	Gnomon	CDS	2431373	2431494	.	+	2	gene_id "LOC140756797"; transcript_id "XM_073092334.1"; db_xref "GeneID:140756797"; db_xref "GenBank:XP_072948435.1"; gbkey "CDS"; gene "LOC140756797"; product "anoctamin-4-like"; protein_id "XP_072948435.1"; exon_number "3";
NW_027332241.1	Gnomon	CDS	2432589	2432735	.	+	0	gene_id "LOC140756797"; transcript_id "XM_073092334.1"; db_xref "GeneID:140756797"; db_xref "GenBank:XP_072948435.1"; gbkey "CDS"; gene "LOC140756797"; product "anoctamin-4-like"; protein_id "XP_072948435.1"; exon_number "4";
NW_027332241.1	Gnomon	CDS	2433678	2433710	.	+	0	gene_id "LOC140756797"; transcript_id "XM_073092334.1"; db_xref "GeneID:140756797"; db_xref "GenBank:XP_072948435.1"; gbkey "CDS"; gene "LOC140756797"; product "anoctamin-4-like"; protein_id "XP_072948435.1"; exon_number "5";
NW_027332241.1	Gnomon	CDS	2434156	2434314	.	+	0	gene_id "LOC140756797"; transcript_id "XM_073092334.1"; db_xref "GeneID:140756797"; db_xref "GenBank:XP_072948435.1"; gbkey "CDS"; gene "LOC140756797"; product "anoctamin-4-like"; protein_id "XP_072948435.1"; exon_number "6";
NW_027332241.1	Gnomon	CDS	2434639	2434746	.	+	0	gene_id "LOC140756797"; transcript_id "XM_073092334.1"; db_xref "GeneID:140756797"; db_xref "GenBank:XP_072948435.1"; gbkey "CDS"; gene "LOC140756797"; product "anoctamin-4-like"; protein_id "XP_072948435.1"; exon_number "7";
NW_027332241.1	Gnomon	CDS	2435592	2435726	.	+	0	gene_id "LOC140756797"; transcript_id "XM_073092334.1"; db_xref "GeneID:140756797"; db_xref "GenBank:XP_072948435.1"; gbkey "CDS"; gene "LOC140756797"; product "anoctamin-4-like"; protein_id "XP_072948435.1"; exon_number "8";
NW_027332241.1	Gnomon	CDS	2436347	2436523	.	+	0	gene_id "LOC140756797"; transcript_id "XM_073092334.1"; db_xref "GeneID:140756797"; db_xref "GenBank:XP_072948435.1"; gbkey "CDS"; gene "LOC140756797"; product "anoctamin-4-like"; protein_id "XP_072948435.1"; exon_number "9";
NW_027332241.1	Gnomon	CDS	2436892	2437043	.	+	0	gene_id "LOC140756797"; transcript_id "XM_073092334.1"; db_xref "GeneID:140756797"; db_xref "GenBank:XP_072948435.1"; gbkey "CDS"; gene "LOC140756797"; product "anoctamin-4-like"; protein_id "XP_072948435.1"; exon_number "10";
NW_027332241.1	Gnomon	CDS	2438503	2438605	.	+	1	gene_id "LOC140756797"; transcript_id "XM_073092334.1"; db_xref "GeneID:140756797"; db_xref "GenBank:XP_072948435.1"; gbkey "CDS"; gene "LOC140756797"; product "anoctamin-4-like"; protein_id "XP_072948435.1"; exon_number "11";
NW_027332241.1	Gnomon	CDS	2439625	2439732	.	+	0	gene_id "LOC140756797"; transcript_id "XM_073092334.1"; db_xref "GeneID:140756797"; db_xref "GenBank:XP_072948435.1"; gbkey "CDS"; gene "LOC140756797"; product "anoctamin-4-like"; protein_id "XP_072948435.1"; exon_number "12";
NW_027332241.1	Gnomon	CDS	2440856	2441061	.	+	0	gene_id "LOC140756797"; transcript_id "XM_073092334.1"; db_xref "GeneID:140756797"; db_xref "GenBank:XP_072948435.1"; gbkey "CDS"; gene "LOC140756797"; product "anoctamin-4-like"; protein_id "XP_072948435.1"; exon_number "13";
NW_027332241.1	Gnomon	CDS	2441414	2441580	.	+	1	gene_id "LOC140756797"; transcript_id "XM_073092334.1"; db_xref "GeneID:140756797"; db_xref "GenBank:XP_072948435.1"; gbkey "CDS"; gene "LOC140756797"; product "anoctamin-4-like"; protein_id "XP_072948435.1"; exon_number "14";
NW_027332241.1	Gnomon	CDS	2444356	2444432	.	+	2	gene_id "LOC140756797"; transcript_id "XM_073092334.1"; db_xref "GeneID:140756797"; db_xref "GenBank:XP_072948435.1"; gbkey "CDS"; gene "LOC140756797"; product "anoctamin-4-like"; protein_id "XP_072948435.1"; exon_number "15";
NW_027332241.1	Gnomon	CDS	2451864	2452004	.	+	0	gene_id "LOC140756797"; transcript_id "XM_073092334.1"; db_xref "GeneID:140756797"; db_xref "GenBank:XP_072948435.1"; gbkey "CDS"; gene "LOC140756797"; product "anoctamin-4-like"; protein_id "XP_072948435.1"; exon_number "16";
NW_027332241.1	Gnomon	CDS	2452684	2452848	.	+	0	gene_id "LOC140756797"; transcript_id "XM_073092334.1"; db_xref "GeneID:140756797"; db_xref "GenBank:XP_072948435.1"; gbkey "CDS"; gene "LOC140756797"; product "anoctamin-4-like"; protein_id "XP_072948435.1"; exon_number "17";
NW_027332241.1	Gnomon	CDS	2453147	2453290	.	+	0	gene_id "LOC140756797"; transcript_id "XM_073092334.1"; db_xref "GeneID:140756797"; db_xref "GenBank:XP_072948435.1"; gbkey "CDS"; gene "LOC140756797"; product "anoctamin-4-like"; protein_id "XP_072948435.1"; exon_number "18";
NW_027332241.1	Gnomon	CDS	2454128	2454297	.	+	0	gene_id "LOC140756797"; transcript_id "XM_073092334.1"; db_xref "GeneID:140756797"; db_xref "GenBank:XP_072948435.1"; gbkey "CDS"; gene "LOC140756797"; product "anoctamin-4-like"; protein_id "XP_072948435.1"; exon_number "19";
NW_027332241.1	Gnomon	CDS	2454922	2455061	.	+	1	gene_id "LOC140756797"; transcript_id "XM_073092334.1"; db_xref "GeneID:140756797"; db_xref "GenBank:XP_072948435.1"; gbkey "CDS"; gene "LOC140756797"; product "anoctamin-4-like"; protein_id "XP_072948435.1"; exon_number "20";
NW_027332241.1	Gnomon	CDS	2455853	2456012	.	+	2	gene_id "LOC140756797"; transcript_id "XM_073092334.1"; db_xref "GeneID:140756797"; db_xref "GenBank:XP_072948435.1"; gbkey "CDS"; gene "LOC140756797"; product "anoctamin-4-like"; protein_id "XP_072948435.1"; exon_number "21";
NW_027332241.1	Gnomon	CDS	2456761	2456912	.	+	1	gene_id "LOC140756797"; transcript_id "XM_073092334.1"; db_xref "GeneID:140756797"; db_xref "GenBank:XP_072948435.1"; gbkey "CDS"; gene "LOC140756797"; product "anoctamin-4-like"; protein_id "XP_072948435.1"; exon_number "22";
NW_027332241.1	Gnomon	CDS	2458262	2458437	.	+	2	gene_id "LOC140756797"; transcript_id "XM_073092334.1"; db_xref "GeneID:140756797"; db_xref "GenBank:XP_072948435.1"; gbkey "CDS"; gene "LOC140756797"; product "anoctamin-4-like"; protein_id "XP_072948435.1"; exon_number "23";
NW_027332241.1	Gnomon	CDS	2459176	2459353	.	+	0	gene_id "LOC140756797"; transcript_id "XM_073092334.1"; db_xref "GeneID:140756797"; db_xref "GenBank:XP_072948435.1"; gbkey "CDS"; gene "LOC140756797"; product "anoctamin-4-like"; protein_id "XP_072948435.1"; exon_number "24";
NW_027332241.1	Gnomon	CDS	2460198	2460304	.	+	2	gene_id "LOC140756797"; transcript_id "XM_073092334.1"; db_xref "GeneID:140756797"; db_xref "GenBank:XP_072948435.1"; gbkey "CDS"; gene "LOC140756797"; product "anoctamin-4-like"; protein_id "XP_072948435.1"; exon_number "25";
NW_027332241.1	Gnomon	start_codon	2430570	2430572	.	+	0	gene_id "LOC140756797"; transcript_id "XM_073092334.1"; db_xref "GeneID:140756797"; db_xref "GenBank:XP_072948435.1"; gbkey "CDS"; gene "LOC140756797"; product "anoctamin-4-like"; protein_id "XP_072948435.1"; exon_number "2";
NW_027332241.1	Gnomon	stop_codon	2460305	2460307	.	+	0	gene_id "LOC140756797"; transcript_id "XM_073092334.1"; db_xref "GeneID:140756797"; db_xref "GenBank:XP_072948435.1"; gbkey "CDS"; gene "LOC140756797"; product "anoctamin-4-like"; protein_id "XP_072948435.1"; exon_number "25";
NW_027332241.1	Gnomon	gene	2474791	2507429	.	+	.	gene_id "LOC140756861"; transcript_id ""; db_xref "GeneID:140756861"; description "lysosome membrane protein 2-like"; gbkey "Gene"; gene "LOC140756861"; gene_biotype "protein_coding";
NW_027332241.1	Gnomon	transcript	2474791	2507429	.	+	.	gene_id "LOC140756861"; transcript_id "XM_073092392.1"; db_xref "GeneID:140756861"; db_xref "GenBank:XM_073092392.1"; experiment "COORDINATES: polyA evidence [ECO:0006239]"; gbkey "mRNA"; gene "LOC140756861"; model_evidence "Supporting evidence includes similarity to: 10 Proteins"; product "lysosome membrane protein 2-like"; transcript_biotype "mRNA";
NW_027332241.1	Gnomon	exon	2474791	2475228	.	+	.	gene_id "LOC140756861"; transcript_id "XM_073092392.1"; db_xref "GeneID:140756861"; db_xref "GenBank:XM_073092392.1"; experiment "COORDINATES: polyA evidence [ECO:0006239]"; gene "LOC140756861"; model_evidence "Supporting evidence includes similarity to: 10 Proteins"; product "lysosome membrane protein 2-like"; transcript_biotype "mRNA"; exon_number "1";
NW_027332241.1	Gnomon	exon	2493071	2493162	.	+	.	gene_id "LOC140756861"; transcript_id "XM_073092392.1"; db_xref "GeneID:140756861"; db_xref "GenBank:XM_073092392.1"; experiment "COORDINATES: polyA evidence [ECO:0006239]"; gene "LOC140756861"; model_evidence "Supporting evidence includes similarity to: 10 Proteins"; product "lysosome membrane protein 2-like"; transcript_biotype "mRNA"; exon_number "2";
NW_027332241.1	Gnomon	exon	2493949	2494112	.	+	.	gene_id "LOC140756861"; transcript_id "XM_073092392.1"; db_xref "GeneID:140756861"; db_xref "GenBank:XM_073092392.1"; experiment "COORDINATES: polyA evidence [ECO:0006239]"; gene "LOC140756861"; model_evidence "Supporting evidence includes similarity to: 10 Proteins"; product "lysosome membrane protein 2-like"; transcript_biotype "mRNA"; exon_number "3";
NW_027332241.1	Gnomon	exon	2497889	2498027	.	+	.	gene_id "LOC140756861"; transcript_id "XM_073092392.1"; db_xref "GeneID:140756861"; db_xref "GenBank:XM_073092392.1"; experiment "COORDINATES: polyA evidence [ECO:0006239]"; gene "LOC140756861"; model_evidence "Supporting evidence includes similarity to: 10 Proteins"; product "lysosome membrane protein 2-like"; transcript_biotype "mRNA"; exon_number "4";
NW_027332241.1	Gnomon	exon	2501472	2501584	.	+	.	gene_id "LOC140756861"; transcript_id "XM_073092392.1"; db_xref "GeneID:140756861"; db_xref "GenBank:XM_073092392.1"; experiment "COORDINATES: polyA evidence [ECO:0006239]"; gene "LOC140756861"; model_evidence "Supporting evidence includes similarity to: 10 Proteins"; product "lysosome membrane protein 2-like"; transcript_biotype "mRNA"; exon_number "5";
NW_027332241.1	Gnomon	exon	2501966	2502065	.	+	.	gene_id "LOC140756861"; transcript_id "XM_073092392.1"; db_xref "GeneID:140756861"; db_xref "GenBank:XM_073092392.1"; experiment "COORDINATES: polyA evidence [ECO:0006239]"; gene "LOC140756861"; model_evidence "Supporting evidence includes similarity to: 10 Proteins"; product "lysosome membrane protein 2-like"; transcript_biotype "mRNA"; exon_number "6";
NW_027332241.1	Gnomon	exon	2502350	2502477	.	+	.	gene_id "LOC140756861"; transcript_id "XM_073092392.1"; db_xref "GeneID:140756861"; db_xref "GenBank:XM_073092392.1"; experiment "COORDINATES: polyA evidence [ECO:0006239]"; gene "LOC140756861"; model_evidence "Supporting evidence includes similarity to: 10 Proteins"; product "lysosome membrane protein 2-like"; transcript_biotype "mRNA"; exon_number "7";
NW_027332241.1	Gnomon	exon	2503592	2503712	.	+	.	gene_id "LOC140756861"; transcript_id "XM_073092392.1"; db_xref "GeneID:140756861"; db_xref "GenBank:XM_073092392.1"; experiment "COORDINATES: polyA evidence [ECO:0006239]"; gene "LOC140756861"; model_evidence "Supporting evidence includes similarity to: 10 Proteins"; product "lysosome membrane protein 2-like"; transcript_biotype "mRNA"; exon_number "8";
NW_027332241.1	Gnomon	exon	2504410	2504557	.	+	.	gene_id "LOC140756861"; transcript_id "XM_073092392.1"; db_xref "GeneID:140756861"; db_xref "GenBank:XM_073092392.1"; experiment "COORDINATES: polyA evidence [ECO:0006239]"; gene "LOC140756861"; model_evidence "Supporting evidence includes similarity to: 10 Proteins"; product "lysosome membrane protein 2-like"; transcript_biotype "mRNA"; exon_number "9";
NW_027332241.1	Gnomon	exon	2505170	2505320	.	+	.	gene_id "LOC140756861"; transcript_id "XM_073092392.1"; db_xref "GeneID:140756861"; db_xref "GenBank:XM_073092392.1"; experiment "COORDINATES: polyA evidence [ECO:0006239]"; gene "LOC140756861"; model_evidence "Supporting evidence includes similarity to: 10 Proteins"; product "lysosome membrane protein 2-like"; transcript_biotype "mRNA"; exon_number "10";
NW_027332241.1	Gnomon	exon	2506080	2506176	.	+	.	gene_id "LOC140756861"; transcript_id "XM_073092392.1"; db_xref "GeneID:140756861"; db_xref "GenBank:XM_073092392.1"; experiment "COORDINATES: polyA evidence [ECO:0006239]"; gene "LOC140756861"; model_evidence "Supporting evidence includes similarity to: 10 Proteins"; product "lysosome membrane protein 2-like"; transcript_biotype "mRNA"; exon_number "11";
NW_027332241.1	Gnomon	exon	2506520	2507429	.	+	.	gene_id "LOC140756861"; transcript_id "XM_073092392.1"; db_xref "GeneID:140756861"; db_xref "GenBank:XM_073092392.1"; experiment "COORDINATES: polyA evidence [ECO:0006239]"; gene "LOC140756861"; model_evidence "Supporting evidence includes similarity to: 10 Proteins"; product "lysosome membrane protein 2-like"; transcript_biotype "mRNA"; exon_number "12";
NW_027332241.1	Gnomon	CDS	2474982	2475228	.	+	0	gene_id "LOC140756861"; transcript_id "XM_073092392.1"; db_xref "GeneID:140756861"; db_xref "GenBank:XP_072948493.1"; gbkey "CDS"; gene "LOC140756861"; product "lysosome membrane protein 2-like"; protein_id "XP_072948493.1"; exon_number "1";
NW_027332241.1	Gnomon	CDS	2493071	2493162	.	+	2	gene_id "LOC140756861"; transcript_id "XM_073092392.1"; db_xref "GeneID:140756861"; db_xref "GenBank:XP_072948493.1"; gbkey "CDS"; gene "LOC140756861"; product "lysosome membrane protein 2-like"; protein_id "XP_072948493.1"; exon_number "2";
NW_027332241.1	Gnomon	CDS	2493949	2494112	.	+	0	gene_id "LOC140756861"; transcript_id "XM_073092392.1"; db_xref "GeneID:140756861"; db_xref "GenBank:XP_072948493.1"; gbkey "CDS"; gene "LOC140756861"; product "lysosome membrane protein 2-like"; protein_id "XP_072948493.1"; exon_number "3";
NW_027332241.1	Gnomon	CDS	2497889	2498027	.	+	1	gene_id "LOC140756861"; transcript_id "XM_073092392.1"; db_xref "GeneID:140756861"; db_xref "GenBank:XP_072948493.1"; gbkey "CDS"; gene "LOC140756861"; product "lysosome membrane protein 2-like"; protein_id "XP_072948493.1"; exon_number "4";
NW_027332241.1	Gnomon	CDS	2501472	2501584	.	+	0	gene_id "LOC140756861"; transcript_id "XM_073092392.1"; db_xref "GeneID:140756861"; db_xref "GenBank:XP_072948493.1"; gbkey "CDS"; gene "LOC140756861"; product "lysosome membrane protein 2-like"; protein_id "XP_072948493.1"; exon_number "5";
NW_027332241.1	Gnomon	CDS	2501966	2502065	.	+	1	gene_id "LOC140756861"; transcript_id "XM_073092392.1"; db_xref "GeneID:140756861"; db_xref "GenBank:XP_072948493.1"; gbkey "CDS"; gene "LOC140756861"; product "lysosome membrane protein 2-like"; protein_id "XP_072948493.1"; exon_number "6";
NW_027332241.1	Gnomon	CDS	2502350	2502477	.	+	0	gene_id "LOC140756861"; transcript_id "XM_073092392.1"; db_xref "GeneID:140756861"; db_xref "GenBank:XP_072948493.1"; gbkey "CDS"; gene "LOC140756861"; product "lysosome membrane protein 2-like"; protein_id "XP_072948493.1"; exon_number "7";
NW_027332241.1	Gnomon	CDS	2503592	2503712	.	+	1	gene_id "LOC140756861"; transcript_id "XM_073092392.1"; db_xref "GeneID:140756861"; db_xref "GenBank:XP_072948493.1"; gbkey "CDS"; gene "LOC140756861"; product "lysosome membrane protein 2-like"; protein_id "XP_072948493.1"; exon_number "8";
NW_027332241.1	Gnomon	CDS	2504410	2504557	.	+	0	gene_id "LOC140756861"; transcript_id "XM_073092392.1"; db_xref "GeneID:140756861"; db_xref "GenBank:XP_072948493.1"; gbkey "CDS"; gene "LOC140756861"; product "lysosome membrane protein 2-like"; protein_id "XP_072948493.1"; exon_number "9";
NW_027332241.1	Gnomon	CDS	2505170	2505320	.	+	2	gene_id "LOC140756861"; transcript_id "XM_073092392.1"; db_xref "GeneID:140756861"; db_xref "GenBank:XP_072948493.1"; gbkey "CDS"; gene "LOC140756861"; product "lysosome membrane protein 2-like"; protein_id "XP_072948493.1"; exon_number "10";
NW_027332241.1	Gnomon	CDS	2506080	2506176	.	+	1	gene_id "LOC140756861"; transcript_id "XM_073092392.1"; db_xref "GeneID:140756861"; db_xref "GenBank:XP_072948493.1"; gbkey "CDS"; gene "LOC140756861"; product "lysosome membrane protein 2-like"; protein_id "XP_072948493.1"; exon_number "11";
NW_027332241.1	Gnomon	CDS	2506520	2506732	.	+	0	gene_id "LOC140756861"; transcript_id "XM_073092392.1"; db_xref "GeneID:140756861"; db_xref "GenBank:XP_072948493.1"; gbkey "CDS"; gene "LOC140756861"; product "lysosome membrane protein 2-like"; protein_id "XP_072948493.1"; exon_number "12";
NW_027332241.1	Gnomon	start_codon	2474982	2474984	.	+	0	gene_id "LOC140756861"; transcript_id "XM_073092392.1"; db_xref "GeneID:140756861"; db_xref "GenBank:XP_072948493.1"; gbkey "CDS"; gene "LOC140756861"; product "lysosome membrane protein 2-like"; protein_id "XP_072948493.1"; exon_number "1";
NW_027332241.1	Gnomon	stop_codon	2506733	2506735	.	+	0	gene_id "LOC140756861"; transcript_id "XM_073092392.1"; db_xref "GeneID:140756861"; db_xref "GenBank:XP_072948493.1"; gbkey "CDS"; gene "LOC140756861"; product "lysosome membrane protein 2-like"; protein_id "XP_072948493.1"; exon_number "12";
NW_027332241.1	Gnomon	gene	2508729	2510893	.	-	.	gene_id "LOC140756862"; transcript_id ""; db_xref "GeneID:140756862"; description "uncharacterized LOC140756862"; gbkey "Gene"; gene "LOC140756862"; gene_biotype "protein_coding";
NW_027332241.1	Gnomon	transcript	2508729	2510893	.	-	.	gene_id "LOC140756862"; transcript_id "XM_073092393.1"; db_xref "GeneID:140756862"; db_xref "GenBank:XM_073092393.1"; experiment "COORDINATES: polyA evidence [ECO:0006239]"; gbkey "mRNA"; gene "LOC140756862"; model_evidence "Supporting evidence includes similarity to: 2 Proteins"; product "uncharacterized protein"; transcript_biotype "mRNA";
NW_027332241.1	Gnomon	exon	2510351	2510893	.	-	.	gene_id "LOC140756862"; transcript_id "XM_073092393.1"; db_xref "GeneID:140756862"; db_xref "GenBank:XM_073092393.1"; experiment "COORDINATES: polyA evidence [ECO:0006239]"; gene "LOC140756862"; model_evidence "Supporting evidence includes similarity to: 2 Proteins"; product "uncharacterized protein"; transcript_biotype "mRNA"; exon_number "1";
NW_027332241.1	Gnomon	exon	2508729	2509403	.	-	.	gene_id "LOC140756862"; transcript_id "XM_073092393.1"; db_xref "GeneID:140756862"; db_xref "GenBank:XM_073092393.1"; experiment "COORDINATES: polyA evidence [ECO:0006239]"; gene "LOC140756862"; model_evidence "Supporting evidence includes similarity to: 2 Proteins"; product "uncharacterized protein"; transcript_biotype "mRNA"; exon_number "2";
NW_027332241.1	Gnomon	CDS	2510351	2510698	.	-	0	gene_id "LOC140756862"; transcript_id "XM_073092393.1"; db_xref "GeneID:140756862"; db_xref "GenBank:XP_072948494.1"; gbkey "CDS"; gene "LOC140756862"; product "uncharacterized protein"; protein_id "XP_072948494.1"; exon_number "1";
NW_027332241.1	Gnomon	CDS	2508843	2509403	.	-	0	gene_id "LOC140756862"; transcript_id "XM_073092393.1"; db_xref "GeneID:140756862"; db_xref "GenBank:XP_072948494.1"; gbkey "CDS"; gene "LOC140756862"; product "uncharacterized protein"; protein_id "XP_072948494.1"; exon_number "2";
NW_027332241.1	Gnomon	start_codon	2510696	2510698	.	-	0	gene_id "LOC140756862"; transcript_id "XM_073092393.1"; db_xref "GeneID:140756862"; db_xref "GenBank:XP_072948494.1"; gbkey "CDS"; gene "LOC140756862"; product "uncharacterized protein"; protein_id "XP_072948494.1"; exon_number "1";
NW_027332241.1	Gnomon	stop_codon	2508840	2508842	.	-	0	gene_id "LOC140756862"; transcript_id "XM_073092393.1"; db_xref "GeneID:140756862"; db_xref "GenBank:XP_072948494.1"; gbkey "CDS"; gene "LOC140756862"; product "uncharacterized protein"; protein_id "XP_072948494.1"; exon_number "2";
NW_027332241.1	Gnomon	gene	2513425	2519866	.	-	.	gene_id "RpS3A"; transcript_id ""; db_xref "GeneID:140756882"; description "ribosomal protein S3A"; gbkey "Gene"; gene "RpS3A"; gene_biotype "protein_coding";
NW_027332241.1	Gnomon	transcript	2513425	2519866	.	-	.	gene_id "RpS3A"; transcript_id "XM_073092416.1"; db_xref "GeneID:140756882"; db_xref "GenBank:XM_073092416.1"; experiment "COORDINATES: polyA evidence [ECO:0006239]"; gbkey "mRNA"; gene "RpS3A"; model_evidence "Supporting evidence includes similarity to: 72 Proteins"; product "ribosomal protein S3A"; transcript_biotype "mRNA";
NW_027332241.1	Gnomon	exon	2519709	2519866	.	-	.	gene_id "RpS3A"; transcript_id "XM_073092416.1"; db_xref "GeneID:140756882"; db_xref "GenBank:XM_073092416.1"; experiment "COORDINATES: polyA evidence [ECO:0006239]"; gene "RpS3A"; model_evidence "Supporting evidence includes similarity to: 72 Proteins"; product "ribosomal protein S3A"; transcript_biotype "mRNA"; exon_number "1";
NW_027332241.1	Gnomon	exon	2519314	2519410	.	-	.	gene_id "RpS3A"; transcript_id "XM_073092416.1"; db_xref "GeneID:140756882"; db_xref "GenBank:XM_073092416.1"; experiment "COORDINATES: polyA evidence [ECO:0006239]"; gene "RpS3A"; model_evidence "Supporting evidence includes similarity to: 72 Proteins"; product "ribosomal protein S3A"; transcript_biotype "mRNA"; exon_number "2";
NW_027332241.1	Gnomon	exon	2518238	2518323	.	-	.	gene_id "RpS3A"; transcript_id "XM_073092416.1"; db_xref "GeneID:140756882"; db_xref "GenBank:XM_073092416.1"; experiment "COORDINATES: polyA evidence [ECO:0006239]"; gene "RpS3A"; model_evidence "Supporting evidence includes similarity to: 72 Proteins"; product "ribosomal protein S3A"; transcript_biotype "mRNA"; exon_number "3";
NW_027332241.1	Gnomon	exon	2517561	2517656	.	-	.	gene_id "RpS3A"; transcript_id "XM_073092416.1"; db_xref "GeneID:140756882"; db_xref "GenBank:XM_073092416.1"; experiment "COORDINATES: polyA evidence [ECO:0006239]"; gene "RpS3A"; model_evidence "Supporting evidence includes similarity to: 72 Proteins"; product "ribosomal protein S3A"; transcript_biotype "mRNA"; exon_number "4";
NW_027332241.1	Gnomon	exon	2515866	2516013	.	-	.	gene_id "RpS3A"; transcript_id "XM_073092416.1"; db_xref "GeneID:140756882"; db_xref "GenBank:XM_073092416.1"; experiment "COORDINATES: polyA evidence [ECO:0006239]"; gene "RpS3A"; model_evidence "Supporting evidence includes similarity to: 72 Proteins"; product "ribosomal protein S3A"; transcript_biotype "mRNA"; exon_number "5";
NW_027332241.1	Gnomon	exon	2514335	2514496	.	-	.	gene_id "RpS3A"; transcript_id "XM_073092416.1"; db_xref "GeneID:140756882"; db_xref "GenBank:XM_073092416.1"; experiment "COORDINATES: polyA evidence [ECO:0006239]"; gene "RpS3A"; model_evidence "Supporting evidence includes similarity to: 72 Proteins"; product "ribosomal protein S3A"; transcript_biotype "mRNA"; exon_number "6";
NW_027332241.1	Gnomon	exon	2513425	2513588	.	-	.	gene_id "RpS3A"; transcript_id "XM_073092416.1"; db_xref "GeneID:140756882"; db_xref "GenBank:XM_073092416.1"; experiment "COORDINATES: polyA evidence [ECO:0006239]"; gene "RpS3A"; model_evidence "Supporting evidence includes similarity to: 72 Proteins"; product "ribosomal protein S3A"; transcript_biotype "mRNA"; exon_number "7";
NW_027332241.1	Gnomon	CDS	2519709	2519770	.	-	0	gene_id "RpS3A"; transcript_id "XM_073092416.1"; db_xref "GeneID:140756882"; db_xref "GenBank:XP_072948517.1"; gbkey "CDS"; gene "RpS3A"; product "small ribosomal subunit protein eS1"; protein_id "XP_072948517.1"; exon_number "1";
NW_027332241.1	Gnomon	CDS	2519314	2519410	.	-	1	gene_id "RpS3A"; transcript_id "XM_073092416.1"; db_xref "GeneID:140756882"; db_xref "GenBank:XP_072948517.1"; gbkey "CDS"; gene "RpS3A"; product "small ribosomal subunit protein eS1"; protein_id "XP_072948517.1"; exon_number "2";
NW_027332241.1	Gnomon	CDS	2518238	2518323	.	-	0	gene_id "RpS3A"; transcript_id "XM_073092416.1"; db_xref "GeneID:140756882"; db_xref "GenBank:XP_072948517.1"; gbkey "CDS"; gene "RpS3A"; product "small ribosomal subunit protein eS1"; protein_id "XP_072948517.1"; exon_number "3";
NW_027332241.1	Gnomon	CDS	2517561	2517656	.	-	1	gene_id "RpS3A"; transcript_id "XM_073092416.1"; db_xref "GeneID:140756882"; db_xref "GenBank:XP_072948517.1"; gbkey "CDS"; gene "RpS3A"; product "small ribosomal subunit protein eS1"; protein_id "XP_072948517.1"; exon_number "4";
NW_027332241.1	Gnomon	CDS	2515866	2516013	.	-	1	gene_id "RpS3A"; transcript_id "XM_073092416.1"; db_xref "GeneID:140756882"; db_xref "GenBank:XP_072948517.1"; gbkey "CDS"; gene "RpS3A"; product "small ribosomal subunit protein eS1"; protein_id "XP_072948517.1"; exon_number "5";
NW_027332241.1	Gnomon	CDS	2514335	2514496	.	-	0	gene_id "RpS3A"; transcript_id "XM_073092416.1"; db_xref "GeneID:140756882"; db_xref "GenBank:XP_072948517.1"; gbkey "CDS"; gene "RpS3A"; product "small ribosomal subunit protein eS1"; protein_id "XP_072948517.1"; exon_number "6";
NW_027332241.1	Gnomon	CDS	2513448	2513588	.	-	0	gene_id "RpS3A"; transcript_id "XM_073092416.1"; db_xref "GeneID:140756882"; db_xref "GenBank:XP_072948517.1"; gbkey "CDS"; gene "RpS3A"; product "small ribosomal subunit protein eS1"; protein_id "XP_072948517.1"; exon_number "7";
NW_027332241.1	Gnomon	start_codon	2519768	2519770	.	-	0	gene_id "RpS3A"; transcript_id "XM_073092416.1"; db_xref "GeneID:140756882"; db_xref "GenBank:XP_072948517.1"; gbkey "CDS"; gene "RpS3A"; product "small ribosomal subunit protein eS1"; protein_id "XP_072948517.1"; exon_number "1";
NW_027332241.1	Gnomon	stop_codon	2513445	2513447	.	-	0	gene_id "RpS3A"; transcript_id "XM_073092416.1"; db_xref "GeneID:140756882"; db_xref "GenBank:XP_072948517.1"; gbkey "CDS"; gene "RpS3A"; product "small ribosomal subunit protein eS1"; protein_id "XP_072948517.1"; exon_number "7";
NW_027332241.1	Gnomon	gene	2520778	2546666	.	+	.	gene_id "ifc"; transcript_id ""; db_xref "GeneID:140756978"; description "delta4-sphingolipid-FADS-like protein ifc"; gbkey "Gene"; gene "ifc"; gene_biotype "protein_coding";
NW_027332241.1	Gnomon	transcript	2520778	2546666	.	+	.	gene_id "ifc"; transcript_id "XM_073092524.1"; db_xref "GeneID:140756978"; db_xref "GenBank:XM_073092524.1"; gbkey "mRNA"; gene "ifc"; model_evidence "Supporting evidence includes similarity to: 23 Proteins"; product "delta4-sphingolipid-FADS-like protein ifc"; transcript_biotype "mRNA";
NW_027332241.1	Gnomon	exon	2520778	2521076	.	+	.	gene_id "ifc"; transcript_id "XM_073092524.1"; db_xref "GeneID:140756978"; db_xref "GenBank:XM_073092524.1"; gene "ifc"; model_evidence "Supporting evidence includes similarity to: 23 Proteins"; product "delta4-sphingolipid-FADS-like protein ifc"; transcript_biotype "mRNA"; exon_number "1";
NW_027332241.1	Gnomon	exon	2530375	2530551	.	+	.	gene_id "ifc"; transcript_id "XM_073092524.1"; db_xref "GeneID:140756978"; db_xref "GenBank:XM_073092524.1"; gene "ifc"; model_evidence "Supporting evidence includes similarity to: 23 Proteins"; product "delta4-sphingolipid-FADS-like protein ifc"; transcript_biotype "mRNA"; exon_number "2";
NW_027332241.1	Gnomon	exon	2533971	2534110	.	+	.	gene_id "ifc"; transcript_id "XM_073092524.1"; db_xref "GeneID:140756978"; db_xref "GenBank:XM_073092524.1"; gene "ifc"; model_evidence "Supporting evidence includes similarity to: 23 Proteins"; product "delta4-sphingolipid-FADS-like protein ifc"; transcript_biotype "mRNA"; exon_number "3";
NW_027332241.1	Gnomon	exon	2536283	2536496	.	+	.	gene_id "ifc"; transcript_id "XM_073092524.1"; db_xref "GeneID:140756978"; db_xref "GenBank:XM_073092524.1"; gene "ifc"; model_evidence "Supporting evidence includes similarity to: 23 Proteins"; product "delta4-sphingolipid-FADS-like protein ifc"; transcript_biotype "mRNA"; exon_number "4";
NW_027332241.1	Gnomon	exon	2539824	2539889	.	+	.	gene_id "ifc"; transcript_id "XM_073092524.1"; db_xref "GeneID:140756978"; db_xref "GenBank:XM_073092524.1"; gene "ifc"; model_evidence "Supporting evidence includes similarity to: 23 Proteins"; product "delta4-sphingolipid-FADS-like protein ifc"; transcript_biotype "mRNA"; exon_number "5";
NW_027332241.1	Gnomon	exon	2540874	2541019	.	+	.	gene_id "ifc"; transcript_id "XM_073092524.1"; db_xref "GeneID:140756978"; db_xref "GenBank:XM_073092524.1"; gene "ifc"; model_evidence "Supporting evidence includes similarity to: 23 Proteins"; product "delta4-sphingolipid-FADS-like protein ifc"; transcript_biotype "mRNA"; exon_number "6";
NW_027332241.1	Gnomon	exon	2546204	2546666	.	+	.	gene_id "ifc"; transcript_id "XM_073092524.1"; db_xref "GeneID:140756978"; db_xref "GenBank:XM_073092524.1"; gene "ifc"; model_evidence "Supporting evidence includes similarity to: 23 Proteins"; product "delta4-sphingolipid-FADS-like protein ifc"; transcript_biotype "mRNA"; exon_number "7";
NW_027332241.1	Gnomon	CDS	2520995	2521076	.	+	0	gene_id "ifc"; transcript_id "XM_073092524.1"; db_xref "GeneID:140756978"; db_xref "GenBank:XP_072948625.1"; gbkey "CDS"; gene "ifc"; product "sphingolipid delta(4)-desaturase DES1"; protein_id "XP_072948625.1"; exon_number "1";
NW_027332241.1	Gnomon	CDS	2530375	2530551	.	+	2	gene_id "ifc"; transcript_id "XM_073092524.1"; db_xref "GeneID:140756978"; db_xref "GenBank:XP_072948625.1"; gbkey "CDS"; gene "ifc"; product "sphingolipid delta(4)-desaturase DES1"; protein_id "XP_072948625.1"; exon_number "2";
NW_027332241.1	Gnomon	CDS	2533971	2534110	.	+	2	gene_id "ifc"; transcript_id "XM_073092524.1"; db_xref "GeneID:140756978"; db_xref "GenBank:XP_072948625.1"; gbkey "CDS"; gene "ifc"; product "sphingolipid delta(4)-desaturase DES1"; protein_id "XP_072948625.1"; exon_number "3";
NW_027332241.1	Gnomon	CDS	2536283	2536496	.	+	0	gene_id "ifc"; transcript_id "XM_073092524.1"; db_xref "GeneID:140756978"; db_xref "GenBank:XP_072948625.1"; gbkey "CDS"; gene "ifc"; product "sphingolipid delta(4)-desaturase DES1"; protein_id "XP_072948625.1"; exon_number "4";
NW_027332241.1	Gnomon	CDS	2539824	2539889	.	+	2	gene_id "ifc"; transcript_id "XM_073092524.1"; db_xref "GeneID:140756978"; db_xref "GenBank:XP_072948625.1"; gbkey "CDS"; gene "ifc"; product "sphingolipid delta(4)-desaturase DES1"; protein_id "XP_072948625.1"; exon_number "5";
NW_027332241.1	Gnomon	CDS	2540874	2541019	.	+	2	gene_id "ifc"; transcript_id "XM_073092524.1"; db_xref "GeneID:140756978"; db_xref "GenBank:XP_072948625.1"; gbkey "CDS"; gene "ifc"; product "sphingolipid delta(4)-desaturase DES1"; protein_id "XP_072948625.1"; exon_number "6";
NW_027332241.1	Gnomon	CDS	2546204	2546341	.	+	0	gene_id "ifc"; transcript_id "XM_073092524.1"; db_xref "GeneID:140756978"; db_xref "GenBank:XP_072948625.1"; gbkey "CDS"; gene "ifc"; product "sphingolipid delta(4)-desaturase DES1"; protein_id "XP_072948625.1"; exon_number "7";
NW_027332241.1	Gnomon	start_codon	2520995	2520997	.	+	0	gene_id "ifc"; transcript_id "XM_073092524.1"; db_xref "GeneID:140756978"; db_xref "GenBank:XP_072948625.1"; gbkey "CDS"; gene "ifc"; product "sphingolipid delta(4)-desaturase DES1"; protein_id "XP_072948625.1"; exon_number "1";
NW_027332241.1	Gnomon	stop_codon	2546342	2546344	.	+	0	gene_id "ifc"; transcript_id "XM_073092524.1"; db_xref "GeneID:140756978"; db_xref "GenBank:XP_072948625.1"; gbkey "CDS"; gene "ifc"; product "sphingolipid delta(4)-desaturase DES1"; protein_id "XP_072948625.1"; exon_number "7";
NW_027332241.1	Gnomon	gene	2557663	2564289	.	-	.	gene_id "pasi2"; transcript_id ""; db_xref "GeneID:140756911"; description "Protein pasi2"; gbkey "Gene"; gene "pasi2"; gene_biotype "protein_coding";
NW_027332241.1	Gnomon	transcript	2557663	2564289	.	-	.	gene_id "pasi2"; transcript_id "XM_073092447.1"; db_xref "GeneID:140756911"; db_xref "GenBank:XM_073092447.1"; gbkey "mRNA"; gene "pasi2"; model_evidence "Supporting evidence includes similarity to: 8 Proteins"; product "Protein pasi2"; transcript_biotype "mRNA";
NW_027332241.1	Gnomon	exon	2563991	2564289	.	-	.	gene_id "pasi2"; transcript_id "XM_073092447.1"; db_xref "GeneID:140756911"; db_xref "GenBank:XM_073092447.1"; gene "pasi2"; model_evidence "Supporting evidence includes similarity to: 8 Proteins"; product "Protein pasi2"; transcript_biotype "mRNA"; exon_number "1";
NW_027332241.1	Gnomon	exon	2563139	2563271	.	-	.	gene_id "pasi2"; transcript_id "XM_073092447.1"; db_xref "GeneID:140756911"; db_xref "GenBank:XM_073092447.1"; gene "pasi2"; model_evidence "Supporting evidence includes similarity to: 8 Proteins"; product "Protein pasi2"; transcript_biotype "mRNA"; exon_number "2";
NW_027332241.1	Gnomon	exon	2562025	2562154	.	-	.	gene_id "pasi2"; transcript_id "XM_073092447.1"; db_xref "GeneID:140756911"; db_xref "GenBank:XM_073092447.1"; gene "pasi2"; model_evidence "Supporting evidence includes similarity to: 8 Proteins"; product "Protein pasi2"; transcript_biotype "mRNA"; exon_number "3";
NW_027332241.1	Gnomon	exon	2561348	2561442	.	-	.	gene_id "pasi2"; transcript_id "XM_073092447.1"; db_xref "GeneID:140756911"; db_xref "GenBank:XM_073092447.1"; gene "pasi2"; model_evidence "Supporting evidence includes similarity to: 8 Proteins"; product "Protein pasi2"; transcript_biotype "mRNA"; exon_number "4";
NW_027332241.1	Gnomon	exon	2558997	2559233	.	-	.	gene_id "pasi2"; transcript_id "XM_073092447.1"; db_xref "GeneID:140756911"; db_xref "GenBank:XM_073092447.1"; gene "pasi2"; model_evidence "Supporting evidence includes similarity to: 8 Proteins"; product "Protein pasi2"; transcript_biotype "mRNA"; exon_number "5";
NW_027332241.1	Gnomon	exon	2557663	2557837	.	-	.	gene_id "pasi2"; transcript_id "XM_073092447.1"; db_xref "GeneID:140756911"; db_xref "GenBank:XM_073092447.1"; gene "pasi2"; model_evidence "Supporting evidence includes similarity to: 8 Proteins"; product "Protein pasi2"; transcript_biotype "mRNA"; exon_number "6";
NW_027332241.1	Gnomon	CDS	2563991	2564058	.	-	0	gene_id "pasi2"; transcript_id "XM_073092447.1"; db_xref "GeneID:140756911"; db_xref "GenBank:XP_072948548.1"; gbkey "CDS"; gene "pasi2"; product "uncharacterized protein pasi2"; protein_id "XP_072948548.1"; exon_number "1";
NW_027332241.1	Gnomon	CDS	2563139	2563271	.	-	1	gene_id "pasi2"; transcript_id "XM_073092447.1"; db_xref "GeneID:140756911"; db_xref "GenBank:XP_072948548.1"; gbkey "CDS"; gene "pasi2"; product "uncharacterized protein pasi2"; protein_id "XP_072948548.1"; exon_number "2";
NW_027332241.1	Gnomon	CDS	2562025	2562154	.	-	0	gene_id "pasi2"; transcript_id "XM_073092447.1"; db_xref "GeneID:140756911"; db_xref "GenBank:XP_072948548.1"; gbkey "CDS"; gene "pasi2"; product "uncharacterized protein pasi2"; protein_id "XP_072948548.1"; exon_number "3";
NW_027332241.1	Gnomon	CDS	2561348	2561442	.	-	2	gene_id "pasi2"; transcript_id "XM_073092447.1"; db_xref "GeneID:140756911"; db_xref "GenBank:XP_072948548.1"; gbkey "CDS"; gene "pasi2"; product "uncharacterized protein pasi2"; protein_id "XP_072948548.1"; exon_number "4";
NW_027332241.1	Gnomon	CDS	2558997	2559233	.	-	0	gene_id "pasi2"; transcript_id "XM_073092447.1"; db_xref "GeneID:140756911"; db_xref "GenBank:XP_072948548.1"; gbkey "CDS"; gene "pasi2"; product "uncharacterized protein pasi2"; protein_id "XP_072948548.1"; exon_number "5";
NW_027332241.1	Gnomon	CDS	2557745	2557837	.	-	0	gene_id "pasi2"; transcript_id "XM_073092447.1"; db_xref "GeneID:140756911"; db_xref "GenBank:XP_072948548.1"; gbkey "CDS"; gene "pasi2"; product "uncharacterized protein pasi2"; protein_id "XP_072948548.1"; exon_number "6";
NW_027332241.1	Gnomon	start_codon	2564056	2564058	.	-	0	gene_id "pasi2"; transcript_id "XM_073092447.1"; db_xref "GeneID:140756911"; db_xref "GenBank:XP_072948548.1"; gbkey "CDS"; gene "pasi2"; product "uncharacterized protein pasi2"; protein_id "XP_072948548.1"; exon_number "1";
NW_027332241.1	Gnomon	stop_codon	2557742	2557744	.	-	0	gene_id "pasi2"; transcript_id "XM_073092447.1"; db_xref "GeneID:140756911"; db_xref "GenBank:XP_072948548.1"; gbkey "CDS"; gene "pasi2"; product "uncharacterized protein pasi2"; protein_id "XP_072948548.1"; exon_number "6";
NW_027332241.1	Gnomon	gene	2564601	2565828	.	+	.	gene_id "LOC140756854"; transcript_id ""; db_xref "GeneID:140756854"; description "uncharacterized LOC140756854"; gbkey "Gene"; gene "LOC140756854"; gene_biotype "lncRNA";
NW_027332241.1	Gnomon	transcript	2564601	2565828	.	+	.	gene_id "LOC140756854"; transcript_id "XR_012103914.1"; db_xref "GeneID:140756854"; db_xref "GenBank:XR_012103914.1"; experiment "COORDINATES: polyA evidence [ECO:0006239]"; gbkey "ncRNA"; gene "LOC140756854"; product "uncharacterized lncRNA"; transcript_biotype "lnc_RNA";
NW_027332241.1	Gnomon	exon	2564601	2564801	.	+	.	gene_id "LOC140756854"; transcript_id "XR_012103914.1"; db_xref "GeneID:140756854"; db_xref "GenBank:XR_012103914.1"; experiment "COORDINATES: polyA evidence [ECO:0006239]"; gene "LOC140756854"; product "uncharacterized lncRNA"; transcript_biotype "lnc_RNA"; exon_number "1";
NW_027332241.1	Gnomon	exon	2565638	2565828	.	+	.	gene_id "LOC140756854"; transcript_id "XR_012103914.1"; db_xref "GeneID:140756854"; db_xref "GenBank:XR_012103914.1"; experiment "COORDINATES: polyA evidence [ECO:0006239]"; gene "LOC140756854"; product "uncharacterized lncRNA"; transcript_biotype "lnc_RNA"; exon_number "2";
NW_027332241.1	Gnomon	gene	2566403	2570816	.	-	.	gene_id "LOC140756960"; transcript_id ""; db_xref "GeneID:140756960"; description "uncharacterized LOC140756960"; gbkey "Gene"; gene "LOC140756960"; gene_biotype "protein_coding";
NW_027332241.1	Gnomon	transcript	2566403	2570816	.	-	.	gene_id "LOC140756960"; transcript_id "XM_073092499.1"; db_xref "GeneID:140756960"; db_xref "GenBank:XM_073092499.1"; experiment "COORDINATES: polyA evidence [ECO:0006239]"; gbkey "mRNA"; gene "LOC140756960"; model_evidence "Supporting evidence includes similarity to: 3 Proteins"; product "uncharacterized protein"; transcript_biotype "mRNA";
NW_027332241.1	Gnomon	exon	2570583	2570816	.	-	.	gene_id "LOC140756960"; transcript_id "XM_073092499.1"; db_xref "GeneID:140756960"; db_xref "GenBank:XM_073092499.1"; experiment "COORDINATES: polyA evidence [ECO:0006239]"; gene "LOC140756960"; model_evidence "Supporting evidence includes similarity to: 3 Proteins"; product "uncharacterized protein"; transcript_biotype "mRNA"; exon_number "1";
NW_027332241.1	Gnomon	exon	2569393	2569572	.	-	.	gene_id "LOC140756960"; transcript_id "XM_073092499.1"; db_xref "GeneID:140756960"; db_xref "GenBank:XM_073092499.1"; experiment "COORDINATES: polyA evidence [ECO:0006239]"; gene "LOC140756960"; model_evidence "Supporting evidence includes similarity to: 3 Proteins"; product "uncharacterized protein"; transcript_biotype "mRNA"; exon_number "2";
NW_027332241.1	Gnomon	exon	2568601	2568705	.	-	.	gene_id "LOC140756960"; transcript_id "XM_073092499.1"; db_xref "GeneID:140756960"; db_xref "GenBank:XM_073092499.1"; experiment "COORDINATES: polyA evidence [ECO:0006239]"; gene "LOC140756960"; model_evidence "Supporting evidence includes similarity to: 3 Proteins"; product "uncharacterized protein"; transcript_biotype "mRNA"; exon_number "3";
NW_027332241.1	Gnomon	exon	2567695	2567988	.	-	.	gene_id "LOC140756960"; transcript_id "XM_073092499.1"; db_xref "GeneID:140756960"; db_xref "GenBank:XM_073092499.1"; experiment "COORDINATES: polyA evidence [ECO:0006239]"; gene "LOC140756960"; model_evidence "Supporting evidence includes similarity to: 3 Proteins"; product "uncharacterized protein"; transcript_biotype "mRNA"; exon_number "4";
NW_027332241.1	Gnomon	exon	2566403	2566845	.	-	.	gene_id "LOC140756960"; transcript_id "XM_073092499.1"; db_xref "GeneID:140756960"; db_xref "GenBank:XM_073092499.1"; experiment "COORDINATES: polyA evidence [ECO:0006239]"; gene "LOC140756960"; model_evidence "Supporting evidence includes similarity to: 3 Proteins"; product "uncharacterized protein"; transcript_biotype "mRNA"; exon_number "5";
NW_027332241.1	Gnomon	CDS	2570583	2570700	.	-	0	gene_id "LOC140756960"; transcript_id "XM_073092499.1"; db_xref "GeneID:140756960"; db_xref "GenBank:XP_072948600.1"; gbkey "CDS"; gene "LOC140756960"; product "uncharacterized protein"; protein_id "XP_072948600.1"; exon_number "1";
NW_027332241.1	Gnomon	CDS	2569393	2569572	.	-	2	gene_id "LOC140756960"; transcript_id "XM_073092499.1"; db_xref "GeneID:140756960"; db_xref "GenBank:XP_072948600.1"; gbkey "CDS"; gene "LOC140756960"; product "uncharacterized protein"; protein_id "XP_072948600.1"; exon_number "2";
NW_027332241.1	Gnomon	CDS	2568601	2568705	.	-	2	gene_id "LOC140756960"; transcript_id "XM_073092499.1"; db_xref "GeneID:140756960"; db_xref "GenBank:XP_072948600.1"; gbkey "CDS"; gene "LOC140756960"; product "uncharacterized protein"; protein_id "XP_072948600.1"; exon_number "3";
NW_027332241.1	Gnomon	CDS	2567695	2567988	.	-	2	gene_id "LOC140756960"; transcript_id "XM_073092499.1"; db_xref "GeneID:140756960"; db_xref "GenBank:XP_072948600.1"; gbkey "CDS"; gene "LOC140756960"; product "uncharacterized protein"; protein_id "XP_072948600.1"; exon_number "4";
NW_027332241.1	Gnomon	CDS	2566433	2566845	.	-	2	gene_id "LOC140756960"; transcript_id "XM_073092499.1"; db_xref "GeneID:140756960"; db_xref "GenBank:XP_072948600.1"; gbkey "CDS"; gene "LOC140756960"; product "uncharacterized protein"; protein_id "XP_072948600.1"; exon_number "5";
NW_027332241.1	Gnomon	start_codon	2570698	2570700	.	-	0	gene_id "LOC140756960"; transcript_id "XM_073092499.1"; db_xref "GeneID:140756960"; db_xref "GenBank:XP_072948600.1"; gbkey "CDS"; gene "LOC140756960"; product "uncharacterized protein"; protein_id "XP_072948600.1"; exon_number "1";
NW_027332241.1	Gnomon	stop_codon	2566430	2566432	.	-	0	gene_id "LOC140756960"; transcript_id "XM_073092499.1"; db_xref "GeneID:140756960"; db_xref "GenBank:XP_072948600.1"; gbkey "CDS"; gene "LOC140756960"; product "uncharacterized protein"; protein_id "XP_072948600.1"; exon_number "5";
NW_027332241.1	Gnomon	gene	2597307	2634075	.	+	.	gene_id "dia"; transcript_id ""; db_xref "GeneID:140757042"; description "diaphanous related formin 1"; gbkey "Gene"; gene "dia"; gene_biotype "protein_coding";
NW_027332241.1	Gnomon	transcript	2597307	2634075	.	+	.	gene_id "dia"; transcript_id "XM_073092596.1"; db_xref "GeneID:140757042"; db_xref "GenBank:XM_073092596.1"; gbkey "mRNA"; gene "dia"; model_evidence "Supporting evidence includes similarity to: 4 Proteins"; product "diaphanous related formin 1"; transcript_biotype "mRNA";
NW_027332241.1	Gnomon	exon	2597307	2597453	.	+	.	gene_id "dia"; transcript_id "XM_073092596.1"; db_xref "GeneID:140757042"; db_xref "GenBank:XM_073092596.1"; gene "dia"; model_evidence "Supporting evidence includes similarity to: 4 Proteins"; product "diaphanous related formin 1"; transcript_biotype "mRNA"; exon_number "1";
NW_027332241.1	Gnomon	exon	2600648	2600830	.	+	.	gene_id "dia"; transcript_id "XM_073092596.1"; db_xref "GeneID:140757042"; db_xref "GenBank:XM_073092596.1"; gene "dia"; model_evidence "Supporting evidence includes similarity to: 4 Proteins"; product "diaphanous related formin 1"; transcript_biotype "mRNA"; exon_number "2";
NW_027332241.1	Gnomon	exon	2601266	2601367	.	+	.	gene_id "dia"; transcript_id "XM_073092596.1"; db_xref "GeneID:140757042"; db_xref "GenBank:XM_073092596.1"; gene "dia"; model_evidence "Supporting evidence includes similarity to: 4 Proteins"; product "diaphanous related formin 1"; transcript_biotype "mRNA"; exon_number "3";
NW_027332241.1	Gnomon	exon	2601750	2601946	.	+	.	gene_id "dia"; transcript_id "XM_073092596.1"; db_xref "GeneID:140757042"; db_xref "GenBank:XM_073092596.1"; gene "dia"; model_evidence "Supporting evidence includes similarity to: 4 Proteins"; product "diaphanous related formin 1"; transcript_biotype "mRNA"; exon_number "4";
NW_027332241.1	Gnomon	exon	2603391	2603556	.	+	.	gene_id "dia"; transcript_id "XM_073092596.1"; db_xref "GeneID:140757042"; db_xref "GenBank:XM_073092596.1"; gene "dia"; model_evidence "Supporting evidence includes similarity to: 4 Proteins"; product "diaphanous related formin 1"; transcript_biotype "mRNA"; exon_number "5";
NW_027332241.1	Gnomon	exon	2604223	2604363	.	+	.	gene_id "dia"; transcript_id "XM_073092596.1"; db_xref "GeneID:140757042"; db_xref "GenBank:XM_073092596.1"; gene "dia"; model_evidence "Supporting evidence includes similarity to: 4 Proteins"; product "diaphanous related formin 1"; transcript_biotype "mRNA"; exon_number "6";
NW_027332241.1	Gnomon	exon	2605107	2605215	.	+	.	gene_id "dia"; transcript_id "XM_073092596.1"; db_xref "GeneID:140757042"; db_xref "GenBank:XM_073092596.1"; gene "dia"; model_evidence "Supporting evidence includes similarity to: 4 Proteins"; product "diaphanous related formin 1"; transcript_biotype "mRNA"; exon_number "7";
NW_027332241.1	Gnomon	exon	2606453	2606564	.	+	.	gene_id "dia"; transcript_id "XM_073092596.1"; db_xref "GeneID:140757042"; db_xref "GenBank:XM_073092596.1"; gene "dia"; model_evidence "Supporting evidence includes similarity to: 4 Proteins"; product "diaphanous related formin 1"; transcript_biotype "mRNA"; exon_number "8";
NW_027332241.1	Gnomon	exon	2607513	2607641	.	+	.	gene_id "dia"; transcript_id "XM_073092596.1"; db_xref "GeneID:140757042"; db_xref "GenBank:XM_073092596.1"; gene "dia"; model_evidence "Supporting evidence includes similarity to: 4 Proteins"; product "diaphanous related formin 1"; transcript_biotype "mRNA"; exon_number "9";
NW_027332241.1	Gnomon	exon	2608149	2608279	.	+	.	gene_id "dia"; transcript_id "XM_073092596.1"; db_xref "GeneID:140757042"; db_xref "GenBank:XM_073092596.1"; gene "dia"; model_evidence "Supporting evidence includes similarity to: 4 Proteins"; product "diaphanous related formin 1"; transcript_biotype "mRNA"; exon_number "10";
NW_027332241.1	Gnomon	exon	2608694	2608863	.	+	.	gene_id "dia"; transcript_id "XM_073092596.1"; db_xref "GeneID:140757042"; db_xref "GenBank:XM_073092596.1"; gene "dia"; model_evidence "Supporting evidence includes similarity to: 4 Proteins"; product "diaphanous related formin 1"; transcript_biotype "mRNA"; exon_number "11";
NW_027332241.1	Gnomon	exon	2609468	2609522	.	+	.	gene_id "dia"; transcript_id "XM_073092596.1"; db_xref "GeneID:140757042"; db_xref "GenBank:XM_073092596.1"; gene "dia"; model_evidence "Supporting evidence includes similarity to: 4 Proteins"; product "diaphanous related formin 1"; transcript_biotype "mRNA"; exon_number "12";
NW_027332241.1	Gnomon	exon	2610502	2610543	.	+	.	gene_id "dia"; transcript_id "XM_073092596.1"; db_xref "GeneID:140757042"; db_xref "GenBank:XM_073092596.1"; gene "dia"; model_evidence "Supporting evidence includes similarity to: 4 Proteins"; product "diaphanous related formin 1"; transcript_biotype "mRNA"; exon_number "13";
NW_027332241.1	Gnomon	exon	2611232	2611395	.	+	.	gene_id "dia"; transcript_id "XM_073092596.1"; db_xref "GeneID:140757042"; db_xref "GenBank:XM_073092596.1"; gene "dia"; model_evidence "Supporting evidence includes similarity to: 4 Proteins"; product "diaphanous related formin 1"; transcript_biotype "mRNA"; exon_number "14";
NW_027332241.1	Gnomon	exon	2612501	2612629	.	+	.	gene_id "dia"; transcript_id "XM_073092596.1"; db_xref "GeneID:140757042"; db_xref "GenBank:XM_073092596.1"; gene "dia"; model_evidence "Supporting evidence includes similarity to: 4 Proteins"; product "diaphanous related formin 1"; transcript_biotype "mRNA"; exon_number "15";
NW_027332241.1	Gnomon	exon	2614145	2614245	.	+	.	gene_id "dia"; transcript_id "XM_073092596.1"; db_xref "GeneID:140757042"; db_xref "GenBank:XM_073092596.1"; gene "dia"; model_evidence "Supporting evidence includes similarity to: 4 Proteins"; product "diaphanous related formin 1"; transcript_biotype "mRNA"; exon_number "16";
NW_027332241.1	Gnomon	exon	2614970	2615147	.	+	.	gene_id "dia"; transcript_id "XM_073092596.1"; db_xref "GeneID:140757042"; db_xref "GenBank:XM_073092596.1"; gene "dia"; model_evidence "Supporting evidence includes similarity to: 4 Proteins"; product "diaphanous related formin 1"; transcript_biotype "mRNA"; exon_number "17";
NW_027332241.1	Gnomon	exon	2615768	2615944	.	+	.	gene_id "dia"; transcript_id "XM_073092596.1"; db_xref "GeneID:140757042"; db_xref "GenBank:XM_073092596.1"; gene "dia"; model_evidence "Supporting evidence includes similarity to: 4 Proteins"; product "diaphanous related formin 1"; transcript_biotype "mRNA"; exon_number "18";
NW_027332241.1	Gnomon	exon	2621774	2621926	.	+	.	gene_id "dia"; transcript_id "XM_073092596.1"; db_xref "GeneID:140757042"; db_xref "GenBank:XM_073092596.1"; gene "dia"; model_evidence "Supporting evidence includes similarity to: 4 Proteins"; product "diaphanous related formin 1"; transcript_biotype "mRNA"; exon_number "19";
NW_027332241.1	Gnomon	exon	2624030	2624148	.	+	.	gene_id "dia"; transcript_id "XM_073092596.1"; db_xref "GeneID:140757042"; db_xref "GenBank:XM_073092596.1"; gene "dia"; model_evidence "Supporting evidence includes similarity to: 4 Proteins"; product "diaphanous related formin 1"; transcript_biotype "mRNA"; exon_number "20";
NW_027332241.1	Gnomon	exon	2625949	2626084	.	+	.	gene_id "dia"; transcript_id "XM_073092596.1"; db_xref "GeneID:140757042"; db_xref "GenBank:XM_073092596.1"; gene "dia"; model_evidence "Supporting evidence includes similarity to: 4 Proteins"; product "diaphanous related formin 1"; transcript_biotype "mRNA"; exon_number "21";
NW_027332241.1	Gnomon	exon	2627423	2627587	.	+	.	gene_id "dia"; transcript_id "XM_073092596.1"; db_xref "GeneID:140757042"; db_xref "GenBank:XM_073092596.1"; gene "dia"; model_evidence "Supporting evidence includes similarity to: 4 Proteins"; product "diaphanous related formin 1"; transcript_biotype "mRNA"; exon_number "22";
NW_027332241.1	Gnomon	exon	2628584	2628741	.	+	.	gene_id "dia"; transcript_id "XM_073092596.1"; db_xref "GeneID:140757042"; db_xref "GenBank:XM_073092596.1"; gene "dia"; model_evidence "Supporting evidence includes similarity to: 4 Proteins"; product "diaphanous related formin 1"; transcript_biotype "mRNA"; exon_number "23";
NW_027332241.1	Gnomon	exon	2629381	2629460	.	+	.	gene_id "dia"; transcript_id "XM_073092596.1"; db_xref "GeneID:140757042"; db_xref "GenBank:XM_073092596.1"; gene "dia"; model_evidence "Supporting evidence includes similarity to: 4 Proteins"; product "diaphanous related formin 1"; transcript_biotype "mRNA"; exon_number "24";
NW_027332241.1	Gnomon	exon	2633006	2633084	.	+	.	gene_id "dia"; transcript_id "XM_073092596.1"; db_xref "GeneID:140757042"; db_xref "GenBank:XM_073092596.1"; gene "dia"; model_evidence "Supporting evidence includes similarity to: 4 Proteins"; product "diaphanous related formin 1"; transcript_biotype "mRNA"; exon_number "25";
NW_027332241.1	Gnomon	exon	2633752	2634075	.	+	.	gene_id "dia"; transcript_id "XM_073092596.1"; db_xref "GeneID:140757042"; db_xref "GenBank:XM_073092596.1"; gene "dia"; model_evidence "Supporting evidence includes similarity to: 4 Proteins"; product "diaphanous related formin 1"; transcript_biotype "mRNA"; exon_number "26";
NW_027332241.1	Gnomon	CDS	2597400	2597453	.	+	0	gene_id "dia"; transcript_id "XM_073092596.1"; db_xref "GeneID:140757042"; db_xref "GenBank:XP_072948697.1"; gbkey "CDS"; gene "dia"; product "protein diaphanous"; protein_id "XP_072948697.1"; exon_number "1";
NW_027332241.1	Gnomon	CDS	2600648	2600830	.	+	0	gene_id "dia"; transcript_id "XM_073092596.1"; db_xref "GeneID:140757042"; db_xref "GenBank:XP_072948697.1"; gbkey "CDS"; gene "dia"; product "protein diaphanous"; protein_id "XP_072948697.1"; exon_number "2";
NW_027332241.1	Gnomon	CDS	2601266	2601367	.	+	0	gene_id "dia"; transcript_id "XM_073092596.1"; db_xref "GeneID:140757042"; db_xref "GenBank:XP_072948697.1"; gbkey "CDS"; gene "dia"; product "protein diaphanous"; protein_id "XP_072948697.1"; exon_number "3";
NW_027332241.1	Gnomon	CDS	2601750	2601946	.	+	0	gene_id "dia"; transcript_id "XM_073092596.1"; db_xref "GeneID:140757042"; db_xref "GenBank:XP_072948697.1"; gbkey "CDS"; gene "dia"; product "protein diaphanous"; protein_id "XP_072948697.1"; exon_number "4";
NW_027332241.1	Gnomon	CDS	2603391	2603556	.	+	1	gene_id "dia"; transcript_id "XM_073092596.1"; db_xref "GeneID:140757042"; db_xref "GenBank:XP_072948697.1"; gbkey "CDS"; gene "dia"; product "protein diaphanous"; protein_id "XP_072948697.1"; exon_number "5";
NW_027332241.1	Gnomon	CDS	2604223	2604363	.	+	0	gene_id "dia"; transcript_id "XM_073092596.1"; db_xref "GeneID:140757042"; db_xref "GenBank:XP_072948697.1"; gbkey "CDS"; gene "dia"; product "protein diaphanous"; protein_id "XP_072948697.1"; exon_number "6";
NW_027332241.1	Gnomon	CDS	2605107	2605215	.	+	0	gene_id "dia"; transcript_id "XM_073092596.1"; db_xref "GeneID:140757042"; db_xref "GenBank:XP_072948697.1"; gbkey "CDS"; gene "dia"; product "protein diaphanous"; protein_id "XP_072948697.1"; exon_number "7";
NW_027332241.1	Gnomon	CDS	2606453	2606564	.	+	2	gene_id "dia"; transcript_id "XM_073092596.1"; db_xref "GeneID:140757042"; db_xref "GenBank:XP_072948697.1"; gbkey "CDS"; gene "dia"; product "protein diaphanous"; protein_id "XP_072948697.1"; exon_number "8";
NW_027332241.1	Gnomon	CDS	2607513	2607641	.	+	1	gene_id "dia"; transcript_id "XM_073092596.1"; db_xref "GeneID:140757042"; db_xref "GenBank:XP_072948697.1"; gbkey "CDS"; gene "dia"; product "protein diaphanous"; protein_id "XP_072948697.1"; exon_number "9";
NW_027332241.1	Gnomon	CDS	2608149	2608279	.	+	1	gene_id "dia"; transcript_id "XM_073092596.1"; db_xref "GeneID:140757042"; db_xref "GenBank:XP_072948697.1"; gbkey "CDS"; gene "dia"; product "protein diaphanous"; protein_id "XP_072948697.1"; exon_number "10";
NW_027332241.1	Gnomon	CDS	2608694	2608863	.	+	2	gene_id "dia"; transcript_id "XM_073092596.1"; db_xref "GeneID:140757042"; db_xref "GenBank:XP_072948697.1"; gbkey "CDS"; gene "dia"; product "protein diaphanous"; protein_id "XP_072948697.1"; exon_number "11";
NW_027332241.1	Gnomon	CDS	2609468	2609522	.	+	0	gene_id "dia"; transcript_id "XM_073092596.1"; db_xref "GeneID:140757042"; db_xref "GenBank:XP_072948697.1"; gbkey "CDS"; gene "dia"; product "protein diaphanous"; protein_id "XP_072948697.1"; exon_number "12";
NW_027332241.1	Gnomon	CDS	2610502	2610543	.	+	2	gene_id "dia"; transcript_id "XM_073092596.1"; db_xref "GeneID:140757042"; db_xref "GenBank:XP_072948697.1"; gbkey "CDS"; gene "dia"; product "protein diaphanous"; protein_id "XP_072948697.1"; exon_number "13";
NW_027332241.1	Gnomon	CDS	2611232	2611395	.	+	2	gene_id "dia"; transcript_id "XM_073092596.1"; db_xref "GeneID:140757042"; db_xref "GenBank:XP_072948697.1"; gbkey "CDS"; gene "dia"; product "protein diaphanous"; protein_id "XP_072948697.1"; exon_number "14";
NW_027332241.1	Gnomon	CDS	2612501	2612629	.	+	0	gene_id "dia"; transcript_id "XM_073092596.1"; db_xref "GeneID:140757042"; db_xref "GenBank:XP_072948697.1"; gbkey "CDS"; gene "dia"; product "protein diaphanous"; protein_id "XP_072948697.1"; exon_number "15";
NW_027332241.1	Gnomon	CDS	2614145	2614245	.	+	0	gene_id "dia"; transcript_id "XM_073092596.1"; db_xref "GeneID:140757042"; db_xref "GenBank:XP_072948697.1"; gbkey "CDS"; gene "dia"; product "protein diaphanous"; protein_id "XP_072948697.1"; exon_number "16";
NW_027332241.1	Gnomon	CDS	2614970	2615147	.	+	1	gene_id "dia"; transcript_id "XM_073092596.1"; db_xref "GeneID:140757042"; db_xref "GenBank:XP_072948697.1"; gbkey "CDS"; gene "dia"; product "protein diaphanous"; protein_id "XP_072948697.1"; exon_number "17";
NW_027332241.1	Gnomon	CDS	2615768	2615944	.	+	0	gene_id "dia"; transcript_id "XM_073092596.1"; db_xref "GeneID:140757042"; db_xref "GenBank:XP_072948697.1"; gbkey "CDS"; gene "dia"; product "protein diaphanous"; protein_id "XP_072948697.1"; exon_number "18";
NW_027332241.1	Gnomon	CDS	2621774	2621926	.	+	0	gene_id "dia"; transcript_id "XM_073092596.1"; db_xref "GeneID:140757042"; db_xref "GenBank:XP_072948697.1"; gbkey "CDS"; gene "dia"; product "protein diaphanous"; protein_id "XP_072948697.1"; exon_number "19";
NW_027332241.1	Gnomon	CDS	2624030	2624148	.	+	0	gene_id "dia"; transcript_id "XM_073092596.1"; db_xref "GeneID:140757042"; db_xref "GenBank:XP_072948697.1"; gbkey "CDS"; gene "dia"; product "protein diaphanous"; protein_id "XP_072948697.1"; exon_number "20";
NW_027332241.1	Gnomon	CDS	2625949	2626084	.	+	1	gene_id "dia"; transcript_id "XM_073092596.1"; db_xref "GeneID:140757042"; db_xref "GenBank:XP_072948697.1"; gbkey "CDS"; gene "dia"; product "protein diaphanous"; protein_id "XP_072948697.1"; exon_number "21";
NW_027332241.1	Gnomon	CDS	2627423	2627587	.	+	0	gene_id "dia"; transcript_id "XM_073092596.1"; db_xref "GeneID:140757042"; db_xref "GenBank:XP_072948697.1"; gbkey "CDS"; gene "dia"; product "protein diaphanous"; protein_id "XP_072948697.1"; exon_number "22";
NW_027332241.1	Gnomon	CDS	2628584	2628741	.	+	0	gene_id "dia"; transcript_id "XM_073092596.1"; db_xref "GeneID:140757042"; db_xref "GenBank:XP_072948697.1"; gbkey "CDS"; gene "dia"; product "protein diaphanous"; protein_id "XP_072948697.1"; exon_number "23";
NW_027332241.1	Gnomon	CDS	2629381	2629460	.	+	1	gene_id "dia"; transcript_id "XM_073092596.1"; db_xref "GeneID:140757042"; db_xref "GenBank:XP_072948697.1"; gbkey "CDS"; gene "dia"; product "protein diaphanous"; protein_id "XP_072948697.1"; exon_number "24";
NW_027332241.1	Gnomon	CDS	2633006	2633084	.	+	2	gene_id "dia"; transcript_id "XM_073092596.1"; db_xref "GeneID:140757042"; db_xref "GenBank:XP_072948697.1"; gbkey "CDS"; gene "dia"; product "protein diaphanous"; protein_id "XP_072948697.1"; exon_number "25";
NW_027332241.1	Gnomon	CDS	2633752	2633770	.	+	1	gene_id "dia"; transcript_id "XM_073092596.1"; db_xref "GeneID:140757042"; db_xref "GenBank:XP_072948697.1"; gbkey "CDS"; gene "dia"; product "protein diaphanous"; protein_id "XP_072948697.1"; exon_number "26";
NW_027332241.1	Gnomon	start_codon	2597400	2597402	.	+	0	gene_id "dia"; transcript_id "XM_073092596.1"; db_xref "GeneID:140757042"; db_xref "GenBank:XP_072948697.1"; gbkey "CDS"; gene "dia"; product "protein diaphanous"; protein_id "XP_072948697.1"; exon_number "1";
NW_027332241.1	Gnomon	stop_codon	2633771	2633773	.	+	0	gene_id "dia"; transcript_id "XM_073092596.1"; db_xref "GeneID:140757042"; db_xref "GenBank:XP_072948697.1"; gbkey "CDS"; gene "dia"; product "protein diaphanous"; protein_id "XP_072948697.1"; exon_number "26";
NW_027332241.1	Gnomon	gene	2636278	2640120	.	-	.	gene_id "LOC140757037"; transcript_id ""; db_xref "GeneID:140757037"; description "uncharacterized LOC140757037"; gbkey "Gene"; gene "LOC140757037"; gene_biotype "protein_coding";
NW_027332241.1	Gnomon	transcript	2636278	2640120	.	-	.	gene_id "LOC140757037"; transcript_id "XM_073092590.1"; db_xref "GeneID:140757037"; db_xref "GenBank:XM_073092590.1"; experiment "COORDINATES: polyA evidence [ECO:0006239]"; gbkey "mRNA"; gene "LOC140757037"; model_evidence "Supporting evidence includes similarity to: 1 Protein"; product "uncharacterized protein"; transcript_biotype "mRNA";
NW_027332241.1	Gnomon	exon	2639605	2640120	.	-	.	gene_id "LOC140757037"; transcript_id "XM_073092590.1"; db_xref "GeneID:140757037"; db_xref "GenBank:XM_073092590.1"; experiment "COORDINATES: polyA evidence [ECO:0006239]"; gene "LOC140757037"; model_evidence "Supporting evidence includes similarity to: 1 Protein"; product "uncharacterized protein"; transcript_biotype "mRNA"; exon_number "1";
NW_027332241.1	Gnomon	exon	2636278	2638921	.	-	.	gene_id "LOC140757037"; transcript_id "XM_073092590.1"; db_xref "GeneID:140757037"; db_xref "GenBank:XM_073092590.1"; experiment "COORDINATES: polyA evidence [ECO:0006239]"; gene "LOC140757037"; model_evidence "Supporting evidence includes similarity to: 1 Protein"; product "uncharacterized protein"; transcript_biotype "mRNA"; exon_number "2";
NW_027332241.1	Gnomon	CDS	2636779	2638878	.	-	0	gene_id "LOC140757037"; transcript_id "XM_073092590.1"; db_xref "GeneID:140757037"; db_xref "GenBank:XP_072948691.1"; gbkey "CDS"; gene "LOC140757037"; product "uncharacterized protein"; protein_id "XP_072948691.1"; exon_number "2";
NW_027332241.1	Gnomon	start_codon	2638876	2638878	.	-	0	gene_id "LOC140757037"; transcript_id "XM_073092590.1"; db_xref "GeneID:140757037"; db_xref "GenBank:XP_072948691.1"; gbkey "CDS"; gene "LOC140757037"; product "uncharacterized protein"; protein_id "XP_072948691.1"; exon_number "2";
NW_027332241.1	Gnomon	stop_codon	2636776	2636778	.	-	0	gene_id "LOC140757037"; transcript_id "XM_073092590.1"; db_xref "GeneID:140757037"; db_xref "GenBank:XP_072948691.1"; gbkey "CDS"; gene "LOC140757037"; product "uncharacterized protein"; protein_id "XP_072948691.1"; exon_number "2";
NW_027332241.1	Gnomon	gene	2648916	2680001	.	-	.	gene_id "LOC140757040"; transcript_id ""; db_xref "GeneID:140757040"; description "CUE domain-containing protein 2"; gbkey "Gene"; gene "LOC140757040"; gene_biotype "protein_coding";
NW_027332241.1	Gnomon	transcript	2648916	2680001	.	-	.	gene_id "LOC140757040"; transcript_id "XM_073092594.1"; db_xref "GeneID:140757040"; db_xref "GenBank:XM_073092594.1"; experiment "COORDINATES: polyA evidence [ECO:0006239]"; gbkey "mRNA"; gene "LOC140757040"; model_evidence "Supporting evidence includes similarity to: 7 Proteins"; product "CUE domain-containing protein 2"; transcript_biotype "mRNA";
NW_027332241.1	Gnomon	exon	2679624	2680001	.	-	.	gene_id "LOC140757040"; transcript_id "XM_073092594.1"; db_xref "GeneID:140757040"; db_xref "GenBank:XM_073092594.1"; experiment "COORDINATES: polyA evidence [ECO:0006239]"; gene "LOC140757040"; model_evidence "Supporting evidence includes similarity to: 7 Proteins"; product "CUE domain-containing protein 2"; transcript_biotype "mRNA"; exon_number "1";
NW_027332241.1	Gnomon	exon	2654721	2654852	.	-	.	gene_id "LOC140757040"; transcript_id "XM_073092594.1"; db_xref "GeneID:140757040"; db_xref "GenBank:XM_073092594.1"; experiment "COORDINATES: polyA evidence [ECO:0006239]"; gene "LOC140757040"; model_evidence "Supporting evidence includes similarity to: 7 Proteins"; product "CUE domain-containing protein 2"; transcript_biotype "mRNA"; exon_number "2";
NW_027332241.1	Gnomon	exon	2654127	2654220	.	-	.	gene_id "LOC140757040"; transcript_id "XM_073092594.1"; db_xref "GeneID:140757040"; db_xref "GenBank:XM_073092594.1"; experiment "COORDINATES: polyA evidence [ECO:0006239]"; gene "LOC140757040"; model_evidence "Supporting evidence includes similarity to: 7 Proteins"; product "CUE domain-containing protein 2"; transcript_biotype "mRNA"; exon_number "3";
NW_027332241.1	Gnomon	exon	2653248	2653365	.	-	.	gene_id "LOC140757040"; transcript_id "XM_073092594.1"; db_xref "GeneID:140757040"; db_xref "GenBank:XM_073092594.1"; experiment "COORDINATES: polyA evidence [ECO:0006239]"; gene "LOC140757040"; model_evidence "Supporting evidence includes similarity to: 7 Proteins"; product "CUE domain-containing protein 2"; transcript_biotype "mRNA"; exon_number "4";
NW_027332241.1	Gnomon	exon	2652438	2652598	.	-	.	gene_id "LOC140757040"; transcript_id "XM_073092594.1"; db_xref "GeneID:140757040"; db_xref "GenBank:XM_073092594.1"; experiment "COORDINATES: polyA evidence [ECO:0006239]"; gene "LOC140757040"; model_evidence "Supporting evidence includes similarity to: 7 Proteins"; product "CUE domain-containing protein 2"; transcript_biotype "mRNA"; exon_number "5";
NW_027332241.1	Gnomon	exon	2651439	2651568	.	-	.	gene_id "LOC140757040"; transcript_id "XM_073092594.1"; db_xref "GeneID:140757040"; db_xref "GenBank:XM_073092594.1"; experiment "COORDINATES: polyA evidence [ECO:0006239]"; gene "LOC140757040"; model_evidence "Supporting evidence includes similarity to: 7 Proteins"; product "CUE domain-containing protein 2"; transcript_biotype "mRNA"; exon_number "6";
NW_027332241.1	Gnomon	exon	2648916	2650255	.	-	.	gene_id "LOC140757040"; transcript_id "XM_073092594.1"; db_xref "GeneID:140757040"; db_xref "GenBank:XM_073092594.1"; experiment "COORDINATES: polyA evidence [ECO:0006239]"; gene "LOC140757040"; model_evidence "Supporting evidence includes similarity to: 7 Proteins"; product "CUE domain-containing protein 2"; transcript_biotype "mRNA"; exon_number "7";
NW_027332241.1	Gnomon	CDS	2679624	2679804	.	-	0	gene_id "LOC140757040"; transcript_id "XM_073092594.1"; db_xref "GeneID:140757040"; db_xref "GenBank:XP_072948695.1"; gbkey "CDS"; gene "LOC140757040"; product "CUE domain-containing protein 2"; protein_id "XP_072948695.1"; exon_number "1";
NW_027332241.1	Gnomon	CDS	2654721	2654852	.	-	2	gene_id "LOC140757040"; transcript_id "XM_073092594.1"; db_xref "GeneID:140757040"; db_xref "GenBank:XP_072948695.1"; gbkey "CDS"; gene "LOC140757040"; product "CUE domain-containing protein 2"; protein_id "XP_072948695.1"; exon_number "2";
NW_027332241.1	Gnomon	CDS	2654127	2654220	.	-	2	gene_id "LOC140757040"; transcript_id "XM_073092594.1"; db_xref "GeneID:140757040"; db_xref "GenBank:XP_072948695.1"; gbkey "CDS"; gene "LOC140757040"; product "CUE domain-containing protein 2"; protein_id "XP_072948695.1"; exon_number "3";
NW_027332241.1	Gnomon	CDS	2653248	2653365	.	-	1	gene_id "LOC140757040"; transcript_id "XM_073092594.1"; db_xref "GeneID:140757040"; db_xref "GenBank:XP_072948695.1"; gbkey "CDS"; gene "LOC140757040"; product "CUE domain-containing protein 2"; protein_id "XP_072948695.1"; exon_number "4";
NW_027332241.1	Gnomon	CDS	2652438	2652598	.	-	0	gene_id "LOC140757040"; transcript_id "XM_073092594.1"; db_xref "GeneID:140757040"; db_xref "GenBank:XP_072948695.1"; gbkey "CDS"; gene "LOC140757040"; product "CUE domain-containing protein 2"; protein_id "XP_072948695.1"; exon_number "5";
NW_027332241.1	Gnomon	CDS	2651439	2651568	.	-	1	gene_id "LOC140757040"; transcript_id "XM_073092594.1"; db_xref "GeneID:140757040"; db_xref "GenBank:XP_072948695.1"; gbkey "CDS"; gene "LOC140757040"; product "CUE domain-containing protein 2"; protein_id "XP_072948695.1"; exon_number "6";
NW_027332241.1	Gnomon	CDS	2650199	2650255	.	-	0	gene_id "LOC140757040"; transcript_id "XM_073092594.1"; db_xref "GeneID:140757040"; db_xref "GenBank:XP_072948695.1"; gbkey "CDS"; gene "LOC140757040"; product "CUE domain-containing protein 2"; protein_id "XP_072948695.1"; exon_number "7";
NW_027332241.1	Gnomon	start_codon	2679802	2679804	.	-	0	gene_id "LOC140757040"; transcript_id "XM_073092594.1"; db_xref "GeneID:140757040"; db_xref "GenBank:XP_072948695.1"; gbkey "CDS"; gene "LOC140757040"; product "CUE domain-containing protein 2"; protein_id "XP_072948695.1"; exon_number "1";
NW_027332241.1	Gnomon	stop_codon	2650196	2650198	.	-	0	gene_id "LOC140757040"; transcript_id "XM_073092594.1"; db_xref "GeneID:140757040"; db_xref "GenBank:XP_072948695.1"; gbkey "CDS"; gene "LOC140757040"; product "CUE domain-containing protein 2"; protein_id "XP_072948695.1"; exon_number "7";
NW_027332241.1	Gnomon	gene	2676710	2902519	.	+	.	gene_id "LOC140757039"; transcript_id ""; db_xref "GeneID:140757039"; description "HMG domain-containing protein 4"; gbkey "Gene"; gene "LOC140757039"; gene_biotype "protein_coding";
NW_027332241.1	Gnomon	transcript	2676710	2902519	.	+	.	gene_id "LOC140757039"; transcript_id "XM_073092592.1"; db_xref "GeneID:140757039"; db_xref "GenBank:XM_073092592.1"; gbkey "mRNA"; gene "LOC140757039"; model_evidence "Supporting evidence includes similarity to: 3 Proteins"; product "HMG domain-containing protein 4, transcript variant X1"; transcript_biotype "mRNA";
NW_027332241.1	Gnomon	exon	2676710	2676719	.	+	.	gene_id "LOC140757039"; transcript_id "XM_073092592.1"; db_xref "GeneID:140757039"; db_xref "GenBank:XM_073092592.1"; gene "LOC140757039"; model_evidence "Supporting evidence includes similarity to: 3 Proteins"; product "HMG domain-containing protein 4, transcript variant X1"; transcript_biotype "mRNA"; exon_number "1";
NW_027332241.1	Gnomon	exon	2893337	2893448	.	+	.	gene_id "LOC140757039"; transcript_id "XM_073092592.1"; db_xref "GeneID:140757039"; db_xref "GenBank:XM_073092592.1"; gene "LOC140757039"; model_evidence "Supporting evidence includes similarity to: 3 Proteins"; product "HMG domain-containing protein 4, transcript variant X1"; transcript_biotype "mRNA"; exon_number "2";
NW_027332241.1	Gnomon	exon	2895625	2895856	.	+	.	gene_id "LOC140757039"; transcript_id "XM_073092592.1"; db_xref "GeneID:140757039"; db_xref "GenBank:XM_073092592.1"; gene "LOC140757039"; model_evidence "Supporting evidence includes similarity to: 3 Proteins"; product "HMG domain-containing protein 4, transcript variant X1"; transcript_biotype "mRNA"; exon_number "3";
NW_027332241.1	Gnomon	exon	2896631	2896779	.	+	.	gene_id "LOC140757039"; transcript_id "XM_073092592.1"; db_xref "GeneID:140757039"; db_xref "GenBank:XM_073092592.1"; gene "LOC140757039"; model_evidence "Supporting evidence includes similarity to: 3 Proteins"; product "HMG domain-containing protein 4, transcript variant X1"; transcript_biotype "mRNA"; exon_number "4";
NW_027332241.1	Gnomon	exon	2897489	2897610	.	+	.	gene_id "LOC140757039"; transcript_id "XM_073092592.1"; db_xref "GeneID:140757039"; db_xref "GenBank:XM_073092592.1"; gene "LOC140757039"; model_evidence "Supporting evidence includes similarity to: 3 Proteins"; product "HMG domain-containing protein 4, transcript variant X1"; transcript_biotype "mRNA"; exon_number "5";
NW_027332241.1	Gnomon	exon	2898039	2898138	.	+	.	gene_id "LOC140757039"; transcript_id "XM_073092592.1"; db_xref "GeneID:140757039"; db_xref "GenBank:XM_073092592.1"; gene "LOC140757039"; model_evidence "Supporting evidence includes similarity to: 3 Proteins"; product "HMG domain-containing protein 4, transcript variant X1"; transcript_biotype "mRNA"; exon_number "6";
NW_027332241.1	Gnomon	exon	2899232	2899329	.	+	.	gene_id "LOC140757039"; transcript_id "XM_073092592.1"; db_xref "GeneID:140757039"; db_xref "GenBank:XM_073092592.1"; gene "LOC140757039"; model_evidence "Supporting evidence includes similarity to: 3 Proteins"; product "HMG domain-containing protein 4, transcript variant X1"; transcript_biotype "mRNA"; exon_number "7";
NW_027332241.1	Gnomon	exon	2900237	2900377	.	+	.	gene_id "LOC140757039"; transcript_id "XM_073092592.1"; db_xref "GeneID:140757039"; db_xref "GenBank:XM_073092592.1"; gene "LOC140757039"; model_evidence "Supporting evidence includes similarity to: 3 Proteins"; product "HMG domain-containing protein 4, transcript variant X1"; transcript_biotype "mRNA"; exon_number "8";
NW_027332241.1	Gnomon	exon	2901075	2902519	.	+	.	gene_id "LOC140757039"; transcript_id "XM_073092592.1"; db_xref "GeneID:140757039"; db_xref "GenBank:XM_073092592.1"; gene "LOC140757039"; model_evidence "Supporting evidence includes similarity to: 3 Proteins"; product "HMG domain-containing protein 4, transcript variant X1"; transcript_biotype "mRNA"; exon_number "9";
NW_027332241.1	Gnomon	CDS	2893439	2893448	.	+	0	gene_id "LOC140757039"; transcript_id "XM_073092592.1"; db_xref "GeneID:140757039"; db_xref "GenBank:XP_072948693.1"; gbkey "CDS"; gene "LOC140757039"; product "HMG domain-containing protein 4 isoform X1"; protein_id "XP_072948693.1"; exon_number "2";
NW_027332241.1	Gnomon	CDS	2895625	2895856	.	+	2	gene_id "LOC140757039"; transcript_id "XM_073092592.1"; db_xref "GeneID:140757039"; db_xref "GenBank:XP_072948693.1"; gbkey "CDS"; gene "LOC140757039"; product "HMG domain-containing protein 4 isoform X1"; protein_id "XP_072948693.1"; exon_number "3";
NW_027332241.1	Gnomon	CDS	2896631	2896779	.	+	1	gene_id "LOC140757039"; transcript_id "XM_073092592.1"; db_xref "GeneID:140757039"; db_xref "GenBank:XP_072948693.1"; gbkey "CDS"; gene "LOC140757039"; product "HMG domain-containing protein 4 isoform X1"; protein_id "XP_072948693.1"; exon_number "4";
NW_027332241.1	Gnomon	CDS	2897489	2897610	.	+	2	gene_id "LOC140757039"; transcript_id "XM_073092592.1"; db_xref "GeneID:140757039"; db_xref "GenBank:XP_072948693.1"; gbkey "CDS"; gene "LOC140757039"; product "HMG domain-containing protein 4 isoform X1"; protein_id "XP_072948693.1"; exon_number "5";
NW_027332241.1	Gnomon	CDS	2898039	2898138	.	+	0	gene_id "LOC140757039"; transcript_id "XM_073092592.1"; db_xref "GeneID:140757039"; db_xref "GenBank:XP_072948693.1"; gbkey "CDS"; gene "LOC140757039"; product "HMG domain-containing protein 4 isoform X1"; protein_id "XP_072948693.1"; exon_number "6";
NW_027332241.1	Gnomon	CDS	2899232	2899329	.	+	2	gene_id "LOC140757039"; transcript_id "XM_073092592.1"; db_xref "GeneID:140757039"; db_xref "GenBank:XP_072948693.1"; gbkey "CDS"; gene "LOC140757039"; product "HMG domain-containing protein 4 isoform X1"; protein_id "XP_072948693.1"; exon_number "7";
NW_027332241.1	Gnomon	CDS	2900237	2900377	.	+	0	gene_id "LOC140757039"; transcript_id "XM_073092592.1"; db_xref "GeneID:140757039"; db_xref "GenBank:XP_072948693.1"; gbkey "CDS"; gene "LOC140757039"; product "HMG domain-containing protein 4 isoform X1"; protein_id "XP_072948693.1"; exon_number "8";
NW_027332241.1	Gnomon	CDS	2901075	2901236	.	+	0	gene_id "LOC140757039"; transcript_id "XM_073092592.1"; db_xref "GeneID:140757039"; db_xref "GenBank:XP_072948693.1"; gbkey "CDS"; gene "LOC140757039"; product "HMG domain-containing protein 4 isoform X1"; protein_id "XP_072948693.1"; exon_number "9";
NW_027332241.1	Gnomon	start_codon	2893439	2893441	.	+	0	gene_id "LOC140757039"; transcript_id "XM_073092592.1"; db_xref "GeneID:140757039"; db_xref "GenBank:XP_072948693.1"; gbkey "CDS"; gene "LOC140757039"; product "HMG domain-containing protein 4 isoform X1"; protein_id "XP_072948693.1"; exon_number "2";
NW_027332241.1	Gnomon	stop_codon	2901237	2901239	.	+	0	gene_id "LOC140757039"; transcript_id "XM_073092592.1"; db_xref "GeneID:140757039"; db_xref "GenBank:XP_072948693.1"; gbkey "CDS"; gene "LOC140757039"; product "HMG domain-containing protein 4 isoform X1"; protein_id "XP_072948693.1"; exon_number "9";
NW_027332241.1	Gnomon	transcript	2676710	2902519	.	+	.	gene_id "LOC140757039"; transcript_id "XM_073092593.1"; db_xref "GeneID:140757039"; db_xref "GenBank:XM_073092593.1"; gbkey "mRNA"; gene "LOC140757039"; model_evidence "Supporting evidence includes similarity to: 2 Proteins"; product "HMG domain-containing protein 4, transcript variant X2"; transcript_biotype "mRNA";
NW_027332241.1	Gnomon	exon	2676710	2676719	.	+	.	gene_id "LOC140757039"; transcript_id "XM_073092593.1"; db_xref "GeneID:140757039"; db_xref "GenBank:XM_073092593.1"; gene "LOC140757039"; model_evidence "Supporting evidence includes similarity to: 2 Proteins"; product "HMG domain-containing protein 4, transcript variant X2"; transcript_biotype "mRNA"; exon_number "1";
NW_027332241.1	Gnomon	exon	2893337	2893448	.	+	.	gene_id "LOC140757039"; transcript_id "XM_073092593.1"; db_xref "GeneID:140757039"; db_xref "GenBank:XM_073092593.1"; gene "LOC140757039"; model_evidence "Supporting evidence includes similarity to: 2 Proteins"; product "HMG domain-containing protein 4, transcript variant X2"; transcript_biotype "mRNA"; exon_number "2";
NW_027332241.1	Gnomon	exon	2895631	2895856	.	+	.	gene_id "LOC140757039"; transcript_id "XM_073092593.1"; db_xref "GeneID:140757039"; db_xref "GenBank:XM_073092593.1"; gene "LOC140757039"; model_evidence "Supporting evidence includes similarity to: 2 Proteins"; product "HMG domain-containing protein 4, transcript variant X2"; transcript_biotype "mRNA"; exon_number "3";
NW_027332241.1	Gnomon	exon	2896631	2896779	.	+	.	gene_id "LOC140757039"; transcript_id "XM_073092593.1"; db_xref "GeneID:140757039"; db_xref "GenBank:XM_073092593.1"; gene "LOC140757039"; model_evidence "Supporting evidence includes similarity to: 2 Proteins"; product "HMG domain-containing protein 4, transcript variant X2"; transcript_biotype "mRNA"; exon_number "4";
NW_027332241.1	Gnomon	exon	2897489	2897610	.	+	.	gene_id "LOC140757039"; transcript_id "XM_073092593.1"; db_xref "GeneID:140757039"; db_xref "GenBank:XM_073092593.1"; gene "LOC140757039"; model_evidence "Supporting evidence includes similarity to: 2 Proteins"; product "HMG domain-containing protein 4, transcript variant X2"; transcript_biotype "mRNA"; exon_number "5";
NW_027332241.1	Gnomon	exon	2898039	2898138	.	+	.	gene_id "LOC140757039"; transcript_id "XM_073092593.1"; db_xref "GeneID:140757039"; db_xref "GenBank:XM_073092593.1"; gene "LOC140757039"; model_evidence "Supporting evidence includes similarity to: 2 Proteins"; product "HMG domain-containing protein 4, transcript variant X2"; transcript_biotype "mRNA"; exon_number "6";
NW_027332241.1	Gnomon	exon	2899232	2899329	.	+	.	gene_id "LOC140757039"; transcript_id "XM_073092593.1"; db_xref "GeneID:140757039"; db_xref "GenBank:XM_073092593.1"; gene "LOC140757039"; model_evidence "Supporting evidence includes similarity to: 2 Proteins"; product "HMG domain-containing protein 4, transcript variant X2"; transcript_biotype "mRNA"; exon_number "7";
NW_027332241.1	Gnomon	exon	2900237	2900377	.	+	.	gene_id "LOC140757039"; transcript_id "XM_073092593.1"; db_xref "GeneID:140757039"; db_xref "GenBank:XM_073092593.1"; gene "LOC140757039"; model_evidence "Supporting evidence includes similarity to: 2 Proteins"; product "HMG domain-containing protein 4, transcript variant X2"; transcript_biotype "mRNA"; exon_number "8";
NW_027332241.1	Gnomon	exon	2901075	2902519	.	+	.	gene_id "LOC140757039"; transcript_id "XM_073092593.1"; db_xref "GeneID:140757039"; db_xref "GenBank:XM_073092593.1"; gene "LOC140757039"; model_evidence "Supporting evidence includes similarity to: 2 Proteins"; product "HMG domain-containing protein 4, transcript variant X2"; transcript_biotype "mRNA"; exon_number "9";
NW_027332241.1	Gnomon	CDS	2893439	2893448	.	+	0	gene_id "LOC140757039"; transcript_id "XM_073092593.1"; db_xref "GeneID:140757039"; db_xref "GenBank:XP_072948694.1"; gbkey "CDS"; gene "LOC140757039"; product "HMG domain-containing protein 4 isoform X2"; protein_id "XP_072948694.1"; exon_number "2";
NW_027332241.1	Gnomon	CDS	2895631	2895856	.	+	2	gene_id "LOC140757039"; transcript_id "XM_073092593.1"; db_xref "GeneID:140757039"; db_xref "GenBank:XP_072948694.1"; gbkey "CDS"; gene "LOC140757039"; product "HMG domain-containing protein 4 isoform X2"; protein_id "XP_072948694.1"; exon_number "3";
NW_027332241.1	Gnomon	CDS	2896631	2896779	.	+	1	gene_id "LOC140757039"; transcript_id "XM_073092593.1"; db_xref "GeneID:140757039"; db_xref "GenBank:XP_072948694.1"; gbkey "CDS"; gene "LOC140757039"; product "HMG domain-containing protein 4 isoform X2"; protein_id "XP_072948694.1"; exon_number "4";
NW_027332241.1	Gnomon	CDS	2897489	2897610	.	+	2	gene_id "LOC140757039"; transcript_id "XM_073092593.1"; db_xref "GeneID:140757039"; db_xref "GenBank:XP_072948694.1"; gbkey "CDS"; gene "LOC140757039"; product "HMG domain-containing protein 4 isoform X2"; protein_id "XP_072948694.1"; exon_number "5";
NW_027332241.1	Gnomon	CDS	2898039	2898138	.	+	0	gene_id "LOC140757039"; transcript_id "XM_073092593.1"; db_xref "GeneID:140757039"; db_xref "GenBank:XP_072948694.1"; gbkey "CDS"; gene "LOC140757039"; product "HMG domain-containing protein 4 isoform X2"; protein_id "XP_072948694.1"; exon_number "6";
NW_027332241.1	Gnomon	CDS	2899232	2899329	.	+	2	gene_id "LOC140757039"; transcript_id "XM_073092593.1"; db_xref "GeneID:140757039"; db_xref "GenBank:XP_072948694.1"; gbkey "CDS"; gene "LOC140757039"; product "HMG domain-containing protein 4 isoform X2"; protein_id "XP_072948694.1"; exon_number "7";
NW_027332241.1	Gnomon	CDS	2900237	2900377	.	+	0	gene_id "LOC140757039"; transcript_id "XM_073092593.1"; db_xref "GeneID:140757039"; db_xref "GenBank:XP_072948694.1"; gbkey "CDS"; gene "LOC140757039"; product "HMG domain-containing protein 4 isoform X2"; protein_id "XP_072948694.1"; exon_number "8";
NW_027332241.1	Gnomon	CDS	2901075	2901236	.	+	0	gene_id "LOC140757039"; transcript_id "XM_073092593.1"; db_xref "GeneID:140757039"; db_xref "GenBank:XP_072948694.1"; gbkey "CDS"; gene "LOC140757039"; product "HMG domain-containing protein 4 isoform X2"; protein_id "XP_072948694.1"; exon_number "9";
NW_027332241.1	Gnomon	start_codon	2893439	2893441	.	+	0	gene_id "LOC140757039"; transcript_id "XM_073092593.1"; db_xref "GeneID:140757039"; db_xref "GenBank:XP_072948694.1"; gbkey "CDS"; gene "LOC140757039"; product "HMG domain-containing protein 4 isoform X2"; protein_id "XP_072948694.1"; exon_number "2";
NW_027332241.1	Gnomon	stop_codon	2901237	2901239	.	+	0	gene_id "LOC140757039"; transcript_id "XM_073092593.1"; db_xref "GeneID:140757039"; db_xref "GenBank:XP_072948694.1"; gbkey "CDS"; gene "LOC140757039"; product "HMG domain-containing protein 4 isoform X2"; protein_id "XP_072948694.1"; exon_number "9";
NW_027332241.1	Gnomon	gene	2686365	2699179	.	-	.	gene_id "LOC140756976"; transcript_id ""; db_xref "GeneID:140756976"; description "43 kDa receptor-associated protein of the synapse homolog"; gbkey "Gene"; gene "LOC140756976"; gene_biotype "protein_coding";
NW_027332241.1	Gnomon	transcript	2686365	2699179	.	-	.	gene_id "LOC140756976"; transcript_id "XM_073092521.1"; db_xref "GeneID:140756976"; db_xref "GenBank:XM_073092521.1"; gbkey "mRNA"; gene "LOC140756976"; model_evidence "Supporting evidence includes similarity to: 5 Proteins"; product "43 kDa receptor-associated protein of the synapse homolog"; transcript_biotype "mRNA";
NW_027332241.1	Gnomon	exon	2699042	2699179	.	-	.	gene_id "LOC140756976"; transcript_id "XM_073092521.1"; db_xref "GeneID:140756976"; db_xref "GenBank:XM_073092521.1"; gene "LOC140756976"; model_evidence "Supporting evidence includes similarity to: 5 Proteins"; product "43 kDa receptor-associated protein of the synapse homolog"; transcript_biotype "mRNA"; exon_number "1";
NW_027332241.1	Gnomon	exon	2696744	2696827	.	-	.	gene_id "LOC140756976"; transcript_id "XM_073092521.1"; db_xref "GeneID:140756976"; db_xref "GenBank:XM_073092521.1"; gene "LOC140756976"; model_evidence "Supporting evidence includes similarity to: 5 Proteins"; product "43 kDa receptor-associated protein of the synapse homolog"; transcript_biotype "mRNA"; exon_number "2";
NW_027332241.1	Gnomon	exon	2695958	2696077	.	-	.	gene_id "LOC140756976"; transcript_id "XM_073092521.1"; db_xref "GeneID:140756976"; db_xref "GenBank:XM_073092521.1"; gene "LOC140756976"; model_evidence "Supporting evidence includes similarity to: 5 Proteins"; product "43 kDa receptor-associated protein of the synapse homolog"; transcript_biotype "mRNA"; exon_number "3";
NW_027332241.1	Gnomon	exon	2695418	2695500	.	-	.	gene_id "LOC140756976"; transcript_id "XM_073092521.1"; db_xref "GeneID:140756976"; db_xref "GenBank:XM_073092521.1"; gene "LOC140756976"; model_evidence "Supporting evidence includes similarity to: 5 Proteins"; product "43 kDa receptor-associated protein of the synapse homolog"; transcript_biotype "mRNA"; exon_number "4";
NW_027332241.1	Gnomon	exon	2694856	2695013	.	-	.	gene_id "LOC140756976"; transcript_id "XM_073092521.1"; db_xref "GeneID:140756976"; db_xref "GenBank:XM_073092521.1"; gene "LOC140756976"; model_evidence "Supporting evidence includes similarity to: 5 Proteins"; product "43 kDa receptor-associated protein of the synapse homolog"; transcript_biotype "mRNA"; exon_number "5";
NW_027332241.1	Gnomon	exon	2693926	2694077	.	-	.	gene_id "LOC140756976"; transcript_id "XM_073092521.1"; db_xref "GeneID:140756976"; db_xref "GenBank:XM_073092521.1"; gene "LOC140756976"; model_evidence "Supporting evidence includes similarity to: 5 Proteins"; product "43 kDa receptor-associated protein of the synapse homolog"; transcript_biotype "mRNA"; exon_number "6";
NW_027332241.1	Gnomon	exon	2693323	2693445	.	-	.	gene_id "LOC140756976"; transcript_id "XM_073092521.1"; db_xref "GeneID:140756976"; db_xref "GenBank:XM_073092521.1"; gene "LOC140756976"; model_evidence "Supporting evidence includes similarity to: 5 Proteins"; product "43 kDa receptor-associated protein of the synapse homolog"; transcript_biotype "mRNA"; exon_number "7";
NW_027332241.1	Gnomon	exon	2692625	2692808	.	-	.	gene_id "LOC140756976"; transcript_id "XM_073092521.1"; db_xref "GeneID:140756976"; db_xref "GenBank:XM_073092521.1"; gene "LOC140756976"; model_evidence "Supporting evidence includes similarity to: 5 Proteins"; product "43 kDa receptor-associated protein of the synapse homolog"; transcript_biotype "mRNA"; exon_number "8";
NW_027332241.1	Gnomon	exon	2691989	2692189	.	-	.	gene_id "LOC140756976"; transcript_id "XM_073092521.1"; db_xref "GeneID:140756976"; db_xref "GenBank:XM_073092521.1"; gene "LOC140756976"; model_evidence "Supporting evidence includes similarity to: 5 Proteins"; product "43 kDa receptor-associated protein of the synapse homolog"; transcript_biotype "mRNA"; exon_number "9";
NW_027332241.1	Gnomon	exon	2691651	2691760	.	-	.	gene_id "LOC140756976"; transcript_id "XM_073092521.1"; db_xref "GeneID:140756976"; db_xref "GenBank:XM_073092521.1"; gene "LOC140756976"; model_evidence "Supporting evidence includes similarity to: 5 Proteins"; product "43 kDa receptor-associated protein of the synapse homolog"; transcript_biotype "mRNA"; exon_number "10";
NW_027332241.1	Gnomon	exon	2691061	2691241	.	-	.	gene_id "LOC140756976"; transcript_id "XM_073092521.1"; db_xref "GeneID:140756976"; db_xref "GenBank:XM_073092521.1"; gene "LOC140756976"; model_evidence "Supporting evidence includes similarity to: 5 Proteins"; product "43 kDa receptor-associated protein of the synapse homolog"; transcript_biotype "mRNA"; exon_number "11";
NW_027332241.1	Gnomon	exon	2690401	2690591	.	-	.	gene_id "LOC140756976"; transcript_id "XM_073092521.1"; db_xref "GeneID:140756976"; db_xref "GenBank:XM_073092521.1"; gene "LOC140756976"; model_evidence "Supporting evidence includes similarity to: 5 Proteins"; product "43 kDa receptor-associated protein of the synapse homolog"; transcript_biotype "mRNA"; exon_number "12";
NW_027332241.1	Gnomon	exon	2689416	2689545	.	-	.	gene_id "LOC140756976"; transcript_id "XM_073092521.1"; db_xref "GeneID:140756976"; db_xref "GenBank:XM_073092521.1"; gene "LOC140756976"; model_evidence "Supporting evidence includes similarity to: 5 Proteins"; product "43 kDa receptor-associated protein of the synapse homolog"; transcript_biotype "mRNA"; exon_number "13";
NW_027332241.1	Gnomon	exon	2686365	2687777	.	-	.	gene_id "LOC140756976"; transcript_id "XM_073092521.1"; db_xref "GeneID:140756976"; db_xref "GenBank:XM_073092521.1"; gene "LOC140756976"; model_evidence "Supporting evidence includes similarity to: 5 Proteins"; product "43 kDa receptor-associated protein of the synapse homolog"; transcript_biotype "mRNA"; exon_number "14";
NW_027332241.1	Gnomon	CDS	2695958	2695995	.	-	0	gene_id "LOC140756976"; transcript_id "XM_073092521.1"; db_xref "GeneID:140756976"; db_xref "GenBank:XP_072948622.1"; gbkey "CDS"; gene "LOC140756976"; product "43 kDa receptor-associated protein of the synapse homolog"; protein_id "XP_072948622.1"; exon_number "3";
NW_027332241.1	Gnomon	CDS	2695418	2695500	.	-	1	gene_id "LOC140756976"; transcript_id "XM_073092521.1"; db_xref "GeneID:140756976"; db_xref "GenBank:XP_072948622.1"; gbkey "CDS"; gene "LOC140756976"; product "43 kDa receptor-associated protein of the synapse homolog"; protein_id "XP_072948622.1"; exon_number "4";
NW_027332241.1	Gnomon	CDS	2694856	2695013	.	-	2	gene_id "LOC140756976"; transcript_id "XM_073092521.1"; db_xref "GeneID:140756976"; db_xref "GenBank:XP_072948622.1"; gbkey "CDS"; gene "LOC140756976"; product "43 kDa receptor-associated protein of the synapse homolog"; protein_id "XP_072948622.1"; exon_number "5";
NW_027332241.1	Gnomon	CDS	2693926	2694077	.	-	0	gene_id "LOC140756976"; transcript_id "XM_073092521.1"; db_xref "GeneID:140756976"; db_xref "GenBank:XP_072948622.1"; gbkey "CDS"; gene "LOC140756976"; product "43 kDa receptor-associated protein of the synapse homolog"; protein_id "XP_072948622.1"; exon_number "6";
NW_027332241.1	Gnomon	CDS	2693323	2693445	.	-	1	gene_id "LOC140756976"; transcript_id "XM_073092521.1"; db_xref "GeneID:140756976"; db_xref "GenBank:XP_072948622.1"; gbkey "CDS"; gene "LOC140756976"; product "43 kDa receptor-associated protein of the synapse homolog"; protein_id "XP_072948622.1"; exon_number "7";
NW_027332241.1	Gnomon	CDS	2692625	2692808	.	-	1	gene_id "LOC140756976"; transcript_id "XM_073092521.1"; db_xref "GeneID:140756976"; db_xref "GenBank:XP_072948622.1"; gbkey "CDS"; gene "LOC140756976"; product "43 kDa receptor-associated protein of the synapse homolog"; protein_id "XP_072948622.1"; exon_number "8";
NW_027332241.1	Gnomon	CDS	2691989	2692189	.	-	0	gene_id "LOC140756976"; transcript_id "XM_073092521.1"; db_xref "GeneID:140756976"; db_xref "GenBank:XP_072948622.1"; gbkey "CDS"; gene "LOC140756976"; product "43 kDa receptor-associated protein of the synapse homolog"; protein_id "XP_072948622.1"; exon_number "9";
NW_027332241.1	Gnomon	CDS	2691651	2691760	.	-	0	gene_id "LOC140756976"; transcript_id "XM_073092521.1"; db_xref "GeneID:140756976"; db_xref "GenBank:XP_072948622.1"; gbkey "CDS"; gene "LOC140756976"; product "43 kDa receptor-associated protein of the synapse homolog"; protein_id "XP_072948622.1"; exon_number "10";
NW_027332241.1	Gnomon	CDS	2691061	2691241	.	-	1	gene_id "LOC140756976"; transcript_id "XM_073092521.1"; db_xref "GeneID:140756976"; db_xref "GenBank:XP_072948622.1"; gbkey "CDS"; gene "LOC140756976"; product "43 kDa receptor-associated protein of the synapse homolog"; protein_id "XP_072948622.1"; exon_number "11";
NW_027332241.1	Gnomon	CDS	2690401	2690591	.	-	0	gene_id "LOC140756976"; transcript_id "XM_073092521.1"; db_xref "GeneID:140756976"; db_xref "GenBank:XP_072948622.1"; gbkey "CDS"; gene "LOC140756976"; product "43 kDa receptor-associated protein of the synapse homolog"; protein_id "XP_072948622.1"; exon_number "12";
NW_027332241.1	Gnomon	CDS	2689416	2689545	.	-	1	gene_id "LOC140756976"; transcript_id "XM_073092521.1"; db_xref "GeneID:140756976"; db_xref "GenBank:XP_072948622.1"; gbkey "CDS"; gene "LOC140756976"; product "43 kDa receptor-associated protein of the synapse homolog"; protein_id "XP_072948622.1"; exon_number "13";
NW_027332241.1	Gnomon	CDS	2687685	2687777	.	-	0	gene_id "LOC140756976"; transcript_id "XM_073092521.1"; db_xref "GeneID:140756976"; db_xref "GenBank:XP_072948622.1"; gbkey "CDS"; gene "LOC140756976"; product "43 kDa receptor-associated protein of the synapse homolog"; protein_id "XP_072948622.1"; exon_number "14";
NW_027332241.1	Gnomon	start_codon	2695993	2695995	.	-	0	gene_id "LOC140756976"; transcript_id "XM_073092521.1"; db_xref "GeneID:140756976"; db_xref "GenBank:XP_072948622.1"; gbkey "CDS"; gene "LOC140756976"; product "43 kDa receptor-associated protein of the synapse homolog"; protein_id "XP_072948622.1"; exon_number "3";
NW_027332241.1	Gnomon	stop_codon	2687682	2687684	.	-	0	gene_id "LOC140756976"; transcript_id "XM_073092521.1"; db_xref "GeneID:140756976"; db_xref "GenBank:XP_072948622.1"; gbkey "CDS"; gene "LOC140756976"; product "43 kDa receptor-associated protein of the synapse homolog"; protein_id "XP_072948622.1"; exon_number "14";
NW_027332241.1	Gnomon	gene	2702205	2724211	.	+	.	gene_id "nau"; transcript_id ""; db_xref "GeneID:140757033"; description "myogenic-determination protein nautilus"; gbkey "Gene"; gene "nau"; gene_biotype "protein_coding";
NW_027332241.1	Gnomon	transcript	2702205	2724211	.	+	.	gene_id "nau"; transcript_id "XM_073092585.1"; db_xref "GeneID:140757033"; db_xref "GenBank:XM_073092585.1"; experiment "COORDINATES: polyA evidence [ECO:0006239]"; gbkey "mRNA"; gene "nau"; model_evidence "Supporting evidence includes similarity to: 4 Proteins"; product "myogenic-determination protein nautilus"; transcript_biotype "mRNA";
NW_027332241.1	Gnomon	exon	2702205	2702620	.	+	.	gene_id "nau"; transcript_id "XM_073092585.1"; db_xref "GeneID:140757033"; db_xref "GenBank:XM_073092585.1"; experiment "COORDINATES: polyA evidence [ECO:0006239]"; gene "nau"; model_evidence "Supporting evidence includes similarity to: 4 Proteins"; product "myogenic-determination protein nautilus"; transcript_biotype "mRNA"; exon_number "1";
NW_027332241.1	Gnomon	exon	2718113	2718244	.	+	.	gene_id "nau"; transcript_id "XM_073092585.1"; db_xref "GeneID:140757033"; db_xref "GenBank:XM_073092585.1"; experiment "COORDINATES: polyA evidence [ECO:0006239]"; gene "nau"; model_evidence "Supporting evidence includes similarity to: 4 Proteins"; product "myogenic-determination protein nautilus"; transcript_biotype "mRNA"; exon_number "2";
NW_027332241.1	Gnomon	exon	2722793	2722892	.	+	.	gene_id "nau"; transcript_id "XM_073092585.1"; db_xref "GeneID:140757033"; db_xref "GenBank:XM_073092585.1"; experiment "COORDINATES: polyA evidence [ECO:0006239]"; gene "nau"; model_evidence "Supporting evidence includes similarity to: 4 Proteins"; product "myogenic-determination protein nautilus"; transcript_biotype "mRNA"; exon_number "3";
NW_027332241.1	Gnomon	exon	2724046	2724211	.	+	.	gene_id "nau"; transcript_id "XM_073092585.1"; db_xref "GeneID:140757033"; db_xref "GenBank:XM_073092585.1"; experiment "COORDINATES: polyA evidence [ECO:0006239]"; gene "nau"; model_evidence "Supporting evidence includes similarity to: 4 Proteins"; product "myogenic-determination protein nautilus"; transcript_biotype "mRNA"; exon_number "4";
NW_027332241.1	Gnomon	CDS	2702351	2702620	.	+	0	gene_id "nau"; transcript_id "XM_073092585.1"; db_xref "GeneID:140757033"; db_xref "GenBank:XP_072948686.1"; gbkey "CDS"; gene "nau"; product "myogenic factor 5"; protein_id "XP_072948686.1"; exon_number "1";
NW_027332241.1	Gnomon	CDS	2718113	2718244	.	+	0	gene_id "nau"; transcript_id "XM_073092585.1"; db_xref "GeneID:140757033"; db_xref "GenBank:XP_072948686.1"; gbkey "CDS"; gene "nau"; product "myogenic factor 5"; protein_id "XP_072948686.1"; exon_number "2";
NW_027332241.1	Gnomon	CDS	2722793	2722892	.	+	0	gene_id "nau"; transcript_id "XM_073092585.1"; db_xref "GeneID:140757033"; db_xref "GenBank:XP_072948686.1"; gbkey "CDS"; gene "nau"; product "myogenic factor 5"; protein_id "XP_072948686.1"; exon_number "3";
NW_027332241.1	Gnomon	CDS	2724046	2724128	.	+	2	gene_id "nau"; transcript_id "XM_073092585.1"; db_xref "GeneID:140757033"; db_xref "GenBank:XP_072948686.1"; gbkey "CDS"; gene "nau"; product "myogenic factor 5"; protein_id "XP_072948686.1"; exon_number "4";
NW_027332241.1	Gnomon	start_codon	2702351	2702353	.	+	0	gene_id "nau"; transcript_id "XM_073092585.1"; db_xref "GeneID:140757033"; db_xref "GenBank:XP_072948686.1"; gbkey "CDS"; gene "nau"; product "myogenic factor 5"; protein_id "XP_072948686.1"; exon_number "1";
NW_027332241.1	Gnomon	stop_codon	2724129	2724131	.	+	0	gene_id "nau"; transcript_id "XM_073092585.1"; db_xref "GeneID:140757033"; db_xref "GenBank:XP_072948686.1"; gbkey "CDS"; gene "nau"; product "myogenic factor 5"; protein_id "XP_072948686.1"; exon_number "4";
NW_027332241.1	Gnomon	gene	2736772	2748893	.	-	.	gene_id "Idh3g"; transcript_id ""; db_xref "GeneID:140756873"; description "Isocitrate dehydrogenase (NAD(+)) 3 non-catalytic subunit gamma"; gbkey "Gene"; gene "Idh3g"; gene_biotype "protein_coding";
NW_027332241.1	Gnomon	transcript	2736772	2748893	.	-	.	gene_id "Idh3g"; transcript_id "XM_073092407.1"; db_xref "GeneID:140756873"; db_xref "GenBank:XM_073092407.1"; experiment "COORDINATES: polyA evidence [ECO:0006239]"; gbkey "mRNA"; gene "Idh3g"; model_evidence "Supporting evidence includes similarity to: 18 Proteins"; product "Isocitrate dehydrogenase (NAD(+)) 3 non-catalytic subunit gamma"; transcript_biotype "mRNA";
NW_027332241.1	Gnomon	exon	2748552	2748893	.	-	.	gene_id "Idh3g"; transcript_id "XM_073092407.1"; db_xref "GeneID:140756873"; db_xref "GenBank:XM_073092407.1"; experiment "COORDINATES: polyA evidence [ECO:0006239]"; gene "Idh3g"; model_evidence "Supporting evidence includes similarity to: 18 Proteins"; product "Isocitrate dehydrogenase (NAD(+)) 3 non-catalytic subunit gamma"; transcript_biotype "mRNA"; exon_number "1";
NW_027332241.1	Gnomon	exon	2747168	2747282	.	-	.	gene_id "Idh3g"; transcript_id "XM_073092407.1"; db_xref "GeneID:140756873"; db_xref "GenBank:XM_073092407.1"; experiment "COORDINATES: polyA evidence [ECO:0006239]"; gene "Idh3g"; model_evidence "Supporting evidence includes similarity to: 18 Proteins"; product "Isocitrate dehydrogenase (NAD(+)) 3 non-catalytic subunit gamma"; transcript_biotype "mRNA"; exon_number "2";
NW_027332241.1	Gnomon	exon	2746194	2746345	.	-	.	gene_id "Idh3g"; transcript_id "XM_073092407.1"; db_xref "GeneID:140756873"; db_xref "GenBank:XM_073092407.1"; experiment "COORDINATES: polyA evidence [ECO:0006239]"; gene "Idh3g"; model_evidence "Supporting evidence includes similarity to: 18 Proteins"; product "Isocitrate dehydrogenase (NAD(+)) 3 non-catalytic subunit gamma"; transcript_biotype "mRNA"; exon_number "3";
NW_027332241.1	Gnomon	exon	2744352	2744496	.	-	.	gene_id "Idh3g"; transcript_id "XM_073092407.1"; db_xref "GeneID:140756873"; db_xref "GenBank:XM_073092407.1"; experiment "COORDINATES: polyA evidence [ECO:0006239]"; gene "Idh3g"; model_evidence "Supporting evidence includes similarity to: 18 Proteins"; product "Isocitrate dehydrogenase (NAD(+)) 3 non-catalytic subunit gamma"; transcript_biotype "mRNA"; exon_number "4";
NW_027332241.1	Gnomon	exon	2743066	2743208	.	-	.	gene_id "Idh3g"; transcript_id "XM_073092407.1"; db_xref "GeneID:140756873"; db_xref "GenBank:XM_073092407.1"; experiment "COORDINATES: polyA evidence [ECO:0006239]"; gene "Idh3g"; model_evidence "Supporting evidence includes similarity to: 18 Proteins"; product "Isocitrate dehydrogenase (NAD(+)) 3 non-catalytic subunit gamma"; transcript_biotype "mRNA"; exon_number "5";
NW_027332241.1	Gnomon	exon	2742012	2742163	.	-	.	gene_id "Idh3g"; transcript_id "XM_073092407.1"; db_xref "GeneID:140756873"; db_xref "GenBank:XM_073092407.1"; experiment "COORDINATES: polyA evidence [ECO:0006239]"; gene "Idh3g"; model_evidence "Supporting evidence includes similarity to: 18 Proteins"; product "Isocitrate dehydrogenase (NAD(+)) 3 non-catalytic subunit gamma"; transcript_biotype "mRNA"; exon_number "6";
NW_027332241.1	Gnomon	exon	2740420	2740558	.	-	.	gene_id "Idh3g"; transcript_id "XM_073092407.1"; db_xref "GeneID:140756873"; db_xref "GenBank:XM_073092407.1"; experiment "COORDINATES: polyA evidence [ECO:0006239]"; gene "Idh3g"; model_evidence "Supporting evidence includes similarity to: 18 Proteins"; product "Isocitrate dehydrogenase (NAD(+)) 3 non-catalytic subunit gamma"; transcript_biotype "mRNA"; exon_number "7";
NW_027332241.1	Gnomon	exon	2736772	2739298	.	-	.	gene_id "Idh3g"; transcript_id "XM_073092407.1"; db_xref "GeneID:140756873"; db_xref "GenBank:XM_073092407.1"; experiment "COORDINATES: polyA evidence [ECO:0006239]"; gene "Idh3g"; model_evidence "Supporting evidence includes similarity to: 18 Proteins"; product "Isocitrate dehydrogenase (NAD(+)) 3 non-catalytic subunit gamma"; transcript_biotype "mRNA"; exon_number "8";
NW_027332241.1	Gnomon	CDS	2748552	2748790	.	-	0	gene_id "Idh3g"; transcript_id "XM_073092407.1"; db_xref "GeneID:140756873"; db_xref "GenBank:XP_072948508.1"; gbkey "CDS"; gene "Idh3g"; product "isocitrate dehydrogenase [NAD] subunit gamma, mitochondrial"; protein_id "XP_072948508.1"; exon_number "1";
NW_027332241.1	Gnomon	CDS	2747168	2747282	.	-	1	gene_id "Idh3g"; transcript_id "XM_073092407.1"; db_xref "GeneID:140756873"; db_xref "GenBank:XP_072948508.1"; gbkey "CDS"; gene "Idh3g"; product "isocitrate dehydrogenase [NAD] subunit gamma, mitochondrial"; protein_id "XP_072948508.1"; exon_number "2";
NW_027332241.1	Gnomon	CDS	2746194	2746345	.	-	0	gene_id "Idh3g"; transcript_id "XM_073092407.1"; db_xref "GeneID:140756873"; db_xref "GenBank:XP_072948508.1"; gbkey "CDS"; gene "Idh3g"; product "isocitrate dehydrogenase [NAD] subunit gamma, mitochondrial"; protein_id "XP_072948508.1"; exon_number "3";
NW_027332241.1	Gnomon	CDS	2744352	2744496	.	-	1	gene_id "Idh3g"; transcript_id "XM_073092407.1"; db_xref "GeneID:140756873"; db_xref "GenBank:XP_072948508.1"; gbkey "CDS"; gene "Idh3g"; product "isocitrate dehydrogenase [NAD] subunit gamma, mitochondrial"; protein_id "XP_072948508.1"; exon_number "4";
NW_027332241.1	Gnomon	CDS	2743066	2743208	.	-	0	gene_id "Idh3g"; transcript_id "XM_073092407.1"; db_xref "GeneID:140756873"; db_xref "GenBank:XP_072948508.1"; gbkey "CDS"; gene "Idh3g"; product "isocitrate dehydrogenase [NAD] subunit gamma, mitochondrial"; protein_id "XP_072948508.1"; exon_number "5";
NW_027332241.1	Gnomon	CDS	2742012	2742163	.	-	1	gene_id "Idh3g"; transcript_id "XM_073092407.1"; db_xref "GeneID:140756873"; db_xref "GenBank:XP_072948508.1"; gbkey "CDS"; gene "Idh3g"; product "isocitrate dehydrogenase [NAD] subunit gamma, mitochondrial"; protein_id "XP_072948508.1"; exon_number "6";
NW_027332241.1	Gnomon	CDS	2740420	2740558	.	-	2	gene_id "Idh3g"; transcript_id "XM_073092407.1"; db_xref "GeneID:140756873"; db_xref "GenBank:XP_072948508.1"; gbkey "CDS"; gene "Idh3g"; product "isocitrate dehydrogenase [NAD] subunit gamma, mitochondrial"; protein_id "XP_072948508.1"; exon_number "7";
NW_027332241.1	Gnomon	CDS	2739223	2739298	.	-	1	gene_id "Idh3g"; transcript_id "XM_073092407.1"; db_xref "GeneID:140756873"; db_xref "GenBank:XP_072948508.1"; gbkey "CDS"; gene "Idh3g"; product "isocitrate dehydrogenase [NAD] subunit gamma, mitochondrial"; protein_id "XP_072948508.1"; exon_number "8";
NW_027332241.1	Gnomon	start_codon	2748788	2748790	.	-	0	gene_id "Idh3g"; transcript_id "XM_073092407.1"; db_xref "GeneID:140756873"; db_xref "GenBank:XP_072948508.1"; gbkey "CDS"; gene "Idh3g"; product "isocitrate dehydrogenase [NAD] subunit gamma, mitochondrial"; protein_id "XP_072948508.1"; exon_number "1";
NW_027332241.1	Gnomon	stop_codon	2739220	2739222	.	-	0	gene_id "Idh3g"; transcript_id "XM_073092407.1"; db_xref "GeneID:140756873"; db_xref "GenBank:XP_072948508.1"; gbkey "CDS"; gene "Idh3g"; product "isocitrate dehydrogenase [NAD] subunit gamma, mitochondrial"; protein_id "XP_072948508.1"; exon_number "8";
NW_027332241.1	Gnomon	gene	2749169	2765118	.	+	.	gene_id "LOC140757038"; transcript_id ""; db_xref "GeneID:140757038"; description "uncharacterized LOC140757038"; gbkey "Gene"; gene "LOC140757038"; gene_biotype "protein_coding";
NW_027332241.1	Gnomon	transcript	2749169	2765118	.	+	.	gene_id "LOC140757038"; transcript_id "XR_012103928.1"; db_xref "GeneID:140757038"; db_xref "GenBank:XR_012103928.1"; gbkey "misc_RNA"; gene "LOC140757038"; model_evidence "Supporting evidence includes similarity to: 3 Proteins"; product "uncharacterized protein, transcript variant X1"; transcript_biotype "transcript";
NW_027332241.1	Gnomon	exon	2749169	2749457	.	+	.	gene_id "LOC140757038"; transcript_id "XR_012103928.1"; db_xref "GeneID:140757038"; db_xref "GenBank:XR_012103928.1"; gene "LOC140757038"; model_evidence "Supporting evidence includes similarity to: 3 Proteins"; product "uncharacterized protein, transcript variant X1"; transcript_biotype "transcript"; exon_number "1";
NW_027332241.1	Gnomon	exon	2753144	2753248	.	+	.	gene_id "LOC140757038"; transcript_id "XR_012103928.1"; db_xref "GeneID:140757038"; db_xref "GenBank:XR_012103928.1"; gene "LOC140757038"; model_evidence "Supporting evidence includes similarity to: 3 Proteins"; product "uncharacterized protein, transcript variant X1"; transcript_biotype "transcript"; exon_number "2";
NW_027332241.1	Gnomon	exon	2754762	2754861	.	+	.	gene_id "LOC140757038"; transcript_id "XR_012103928.1"; db_xref "GeneID:140757038"; db_xref "GenBank:XR_012103928.1"; gene "LOC140757038"; model_evidence "Supporting evidence includes similarity to: 3 Proteins"; product "uncharacterized protein, transcript variant X1"; transcript_biotype "transcript"; exon_number "3";
NW_027332241.1	Gnomon	exon	2755904	2756018	.	+	.	gene_id "LOC140757038"; transcript_id "XR_012103928.1"; db_xref "GeneID:140757038"; db_xref "GenBank:XR_012103928.1"; gene "LOC140757038"; model_evidence "Supporting evidence includes similarity to: 3 Proteins"; product "uncharacterized protein, transcript variant X1"; transcript_biotype "transcript"; exon_number "4";
NW_027332241.1	Gnomon	exon	2757000	2757067	.	+	.	gene_id "LOC140757038"; transcript_id "XR_012103928.1"; db_xref "GeneID:140757038"; db_xref "GenBank:XR_012103928.1"; gene "LOC140757038"; model_evidence "Supporting evidence includes similarity to: 3 Proteins"; product "uncharacterized protein, transcript variant X1"; transcript_biotype "transcript"; exon_number "5";
NW_027332241.1	Gnomon	exon	2758502	2758639	.	+	.	gene_id "LOC140757038"; transcript_id "XR_012103928.1"; db_xref "GeneID:140757038"; db_xref "GenBank:XR_012103928.1"; gene "LOC140757038"; model_evidence "Supporting evidence includes similarity to: 3 Proteins"; product "uncharacterized protein, transcript variant X1"; transcript_biotype "transcript"; exon_number "6";
NW_027332241.1	Gnomon	exon	2760006	2760092	.	+	.	gene_id "LOC140757038"; transcript_id "XR_012103928.1"; db_xref "GeneID:140757038"; db_xref "GenBank:XR_012103928.1"; gene "LOC140757038"; model_evidence "Supporting evidence includes similarity to: 3 Proteins"; product "uncharacterized protein, transcript variant X1"; transcript_biotype "transcript"; exon_number "7";
NW_027332241.1	Gnomon	exon	2761001	2761102	.	+	.	gene_id "LOC140757038"; transcript_id "XR_012103928.1"; db_xref "GeneID:140757038"; db_xref "GenBank:XR_012103928.1"; gene "LOC140757038"; model_evidence "Supporting evidence includes similarity to: 3 Proteins"; product "uncharacterized protein, transcript variant X1"; transcript_biotype "transcript"; exon_number "8";
NW_027332241.1	Gnomon	exon	2761787	2761888	.	+	.	gene_id "LOC140757038"; transcript_id "XR_012103928.1"; db_xref "GeneID:140757038"; db_xref "GenBank:XR_012103928.1"; gene "LOC140757038"; model_evidence "Supporting evidence includes similarity to: 3 Proteins"; product "uncharacterized protein, transcript variant X1"; transcript_biotype "transcript"; exon_number "9";
NW_027332241.1	Gnomon	exon	2763131	2763251	.	+	.	gene_id "LOC140757038"; transcript_id "XR_012103928.1"; db_xref "GeneID:140757038"; db_xref "GenBank:XR_012103928.1"; gene "LOC140757038"; model_evidence "Supporting evidence includes similarity to: 3 Proteins"; product "uncharacterized protein, transcript variant X1"; transcript_biotype "transcript"; exon_number "10";
NW_027332241.1	Gnomon	exon	2763710	2763829	.	+	.	gene_id "LOC140757038"; transcript_id "XR_012103928.1"; db_xref "GeneID:140757038"; db_xref "GenBank:XR_012103928.1"; gene "LOC140757038"; model_evidence "Supporting evidence includes similarity to: 3 Proteins"; product "uncharacterized protein, transcript variant X1"; transcript_biotype "transcript"; exon_number "11";
NW_027332241.1	Gnomon	exon	2764660	2764987	.	+	.	gene_id "LOC140757038"; transcript_id "XR_012103928.1"; db_xref "GeneID:140757038"; db_xref "GenBank:XR_012103928.1"; gene "LOC140757038"; model_evidence "Supporting evidence includes similarity to: 3 Proteins"; product "uncharacterized protein, transcript variant X1"; transcript_biotype "transcript"; exon_number "12";
NW_027332241.1	Gnomon	exon	2765024	2765118	.	+	.	gene_id "LOC140757038"; transcript_id "XR_012103928.1"; db_xref "GeneID:140757038"; db_xref "GenBank:XR_012103928.1"; gene "LOC140757038"; model_evidence "Supporting evidence includes similarity to: 3 Proteins"; product "uncharacterized protein, transcript variant X1"; transcript_biotype "transcript"; exon_number "13";
NW_027332241.1	Gnomon	transcript	2749169	2765118	.	+	.	gene_id "LOC140757038"; transcript_id "XR_012103930.1"; db_xref "GeneID:140757038"; db_xref "GenBank:XR_012103930.1"; gbkey "misc_RNA"; gene "LOC140757038"; model_evidence "Supporting evidence includes similarity to: 1 Protein"; product "uncharacterized protein, transcript variant X4"; transcript_biotype "transcript";
NW_027332241.1	Gnomon	exon	2749169	2749457	.	+	.	gene_id "LOC140757038"; transcript_id "XR_012103930.1"; db_xref "GeneID:140757038"; db_xref "GenBank:XR_012103930.1"; gene "LOC140757038"; model_evidence "Supporting evidence includes similarity to: 1 Protein"; product "uncharacterized protein, transcript variant X4"; transcript_biotype "transcript"; exon_number "1";
NW_027332241.1	Gnomon	exon	2753144	2753248	.	+	.	gene_id "LOC140757038"; transcript_id "XR_012103930.1"; db_xref "GeneID:140757038"; db_xref "GenBank:XR_012103930.1"; gene "LOC140757038"; model_evidence "Supporting evidence includes similarity to: 1 Protein"; product "uncharacterized protein, transcript variant X4"; transcript_biotype "transcript"; exon_number "2";
NW_027332241.1	Gnomon	exon	2754762	2754861	.	+	.	gene_id "LOC140757038"; transcript_id "XR_012103930.1"; db_xref "GeneID:140757038"; db_xref "GenBank:XR_012103930.1"; gene "LOC140757038"; model_evidence "Supporting evidence includes similarity to: 1 Protein"; product "uncharacterized protein, transcript variant X4"; transcript_biotype "transcript"; exon_number "3";
NW_027332241.1	Gnomon	exon	2755904	2756018	.	+	.	gene_id "LOC140757038"; transcript_id "XR_012103930.1"; db_xref "GeneID:140757038"; db_xref "GenBank:XR_012103930.1"; gene "LOC140757038"; model_evidence "Supporting evidence includes similarity to: 1 Protein"; product "uncharacterized protein, transcript variant X4"; transcript_biotype "transcript"; exon_number "4";
NW_027332241.1	Gnomon	exon	2757000	2757067	.	+	.	gene_id "LOC140757038"; transcript_id "XR_012103930.1"; db_xref "GeneID:140757038"; db_xref "GenBank:XR_012103930.1"; gene "LOC140757038"; model_evidence "Supporting evidence includes similarity to: 1 Protein"; product "uncharacterized protein, transcript variant X4"; transcript_biotype "transcript"; exon_number "5";
NW_027332241.1	Gnomon	exon	2758502	2758639	.	+	.	gene_id "LOC140757038"; transcript_id "XR_012103930.1"; db_xref "GeneID:140757038"; db_xref "GenBank:XR_012103930.1"; gene "LOC140757038"; model_evidence "Supporting evidence includes similarity to: 1 Protein"; product "uncharacterized protein, transcript variant X4"; transcript_biotype "transcript"; exon_number "6";
NW_027332241.1	Gnomon	exon	2760006	2760092	.	+	.	gene_id "LOC140757038"; transcript_id "XR_012103930.1"; db_xref "GeneID:140757038"; db_xref "GenBank:XR_012103930.1"; gene "LOC140757038"; model_evidence "Supporting evidence includes similarity to: 1 Protein"; product "uncharacterized protein, transcript variant X4"; transcript_biotype "transcript"; exon_number "7";
NW_027332241.1	Gnomon	exon	2761007	2761102	.	+	.	gene_id "LOC140757038"; transcript_id "XR_012103930.1"; db_xref "GeneID:140757038"; db_xref "GenBank:XR_012103930.1"; gene "LOC140757038"; model_evidence "Supporting evidence includes similarity to: 1 Protein"; product "uncharacterized protein, transcript variant X4"; transcript_biotype "transcript"; exon_number "8";
NW_027332241.1	Gnomon	exon	2761787	2761888	.	+	.	gene_id "LOC140757038"; transcript_id "XR_012103930.1"; db_xref "GeneID:140757038"; db_xref "GenBank:XR_012103930.1"; gene "LOC140757038"; model_evidence "Supporting evidence includes similarity to: 1 Protein"; product "uncharacterized protein, transcript variant X4"; transcript_biotype "transcript"; exon_number "9";
NW_027332241.1	Gnomon	exon	2763131	2763251	.	+	.	gene_id "LOC140757038"; transcript_id "XR_012103930.1"; db_xref "GeneID:140757038"; db_xref "GenBank:XR_012103930.1"; gene "LOC140757038"; model_evidence "Supporting evidence includes similarity to: 1 Protein"; product "uncharacterized protein, transcript variant X4"; transcript_biotype "transcript"; exon_number "10";
NW_027332241.1	Gnomon	exon	2763710	2763829	.	+	.	gene_id "LOC140757038"; transcript_id "XR_012103930.1"; db_xref "GeneID:140757038"; db_xref "GenBank:XR_012103930.1"; gene "LOC140757038"; model_evidence "Supporting evidence includes similarity to: 1 Protein"; product "uncharacterized protein, transcript variant X4"; transcript_biotype "transcript"; exon_number "11";
NW_027332241.1	Gnomon	exon	2764660	2764987	.	+	.	gene_id "LOC140757038"; transcript_id "XR_012103930.1"; db_xref "GeneID:140757038"; db_xref "GenBank:XR_012103930.1"; gene "LOC140757038"; model_evidence "Supporting evidence includes similarity to: 1 Protein"; product "uncharacterized protein, transcript variant X4"; transcript_biotype "transcript"; exon_number "12";
NW_027332241.1	Gnomon	exon	2765024	2765118	.	+	.	gene_id "LOC140757038"; transcript_id "XR_012103930.1"; db_xref "GeneID:140757038"; db_xref "GenBank:XR_012103930.1"; gene "LOC140757038"; model_evidence "Supporting evidence includes similarity to: 1 Protein"; product "uncharacterized protein, transcript variant X4"; transcript_biotype "transcript"; exon_number "13";
NW_027332241.1	Gnomon	transcript	2749169	2765118	.	+	.	gene_id "LOC140757038"; transcript_id "XR_012103929.1"; db_xref "GeneID:140757038"; db_xref "GenBank:XR_012103929.1"; gbkey "misc_RNA"; gene "LOC140757038"; model_evidence "Supporting evidence includes similarity to: 3 Proteins"; product "uncharacterized protein, transcript variant X3"; transcript_biotype "transcript";
NW_027332241.1	Gnomon	exon	2749169	2749457	.	+	.	gene_id "LOC140757038"; transcript_id "XR_012103929.1"; db_xref "GeneID:140757038"; db_xref "GenBank:XR_012103929.1"; gene "LOC140757038"; model_evidence "Supporting evidence includes similarity to: 3 Proteins"; product "uncharacterized protein, transcript variant X3"; transcript_biotype "transcript"; exon_number "1";
NW_027332241.1	Gnomon	exon	2753144	2753248	.	+	.	gene_id "LOC140757038"; transcript_id "XR_012103929.1"; db_xref "GeneID:140757038"; db_xref "GenBank:XR_012103929.1"; gene "LOC140757038"; model_evidence "Supporting evidence includes similarity to: 3 Proteins"; product "uncharacterized protein, transcript variant X3"; transcript_biotype "transcript"; exon_number "2";
NW_027332241.1	Gnomon	exon	2754762	2754861	.	+	.	gene_id "LOC140757038"; transcript_id "XR_012103929.1"; db_xref "GeneID:140757038"; db_xref "GenBank:XR_012103929.1"; gene "LOC140757038"; model_evidence "Supporting evidence includes similarity to: 3 Proteins"; product "uncharacterized protein, transcript variant X3"; transcript_biotype "transcript"; exon_number "3";
NW_027332241.1	Gnomon	exon	2755904	2756018	.	+	.	gene_id "LOC140757038"; transcript_id "XR_012103929.1"; db_xref "GeneID:140757038"; db_xref "GenBank:XR_012103929.1"; gene "LOC140757038"; model_evidence "Supporting evidence includes similarity to: 3 Proteins"; product "uncharacterized protein, transcript variant X3"; transcript_biotype "transcript"; exon_number "4";
NW_027332241.1	Gnomon	exon	2757003	2757067	.	+	.	gene_id "LOC140757038"; transcript_id "XR_012103929.1"; db_xref "GeneID:140757038"; db_xref "GenBank:XR_012103929.1"; gene "LOC140757038"; model_evidence "Supporting evidence includes similarity to: 3 Proteins"; product "uncharacterized protein, transcript variant X3"; transcript_biotype "transcript"; exon_number "5";
NW_027332241.1	Gnomon	exon	2758502	2758639	.	+	.	gene_id "LOC140757038"; transcript_id "XR_012103929.1"; db_xref "GeneID:140757038"; db_xref "GenBank:XR_012103929.1"; gene "LOC140757038"; model_evidence "Supporting evidence includes similarity to: 3 Proteins"; product "uncharacterized protein, transcript variant X3"; transcript_biotype "transcript"; exon_number "6";
NW_027332241.1	Gnomon	exon	2760006	2760092	.	+	.	gene_id "LOC140757038"; transcript_id "XR_012103929.1"; db_xref "GeneID:140757038"; db_xref "GenBank:XR_012103929.1"; gene "LOC140757038"; model_evidence "Supporting evidence includes similarity to: 3 Proteins"; product "uncharacterized protein, transcript variant X3"; transcript_biotype "transcript"; exon_number "7";
NW_027332241.1	Gnomon	exon	2761001	2761102	.	+	.	gene_id "LOC140757038"; transcript_id "XR_012103929.1"; db_xref "GeneID:140757038"; db_xref "GenBank:XR_012103929.1"; gene "LOC140757038"; model_evidence "Supporting evidence includes similarity to: 3 Proteins"; product "uncharacterized protein, transcript variant X3"; transcript_biotype "transcript"; exon_number "8";
NW_027332241.1	Gnomon	exon	2761787	2761888	.	+	.	gene_id "LOC140757038"; transcript_id "XR_012103929.1"; db_xref "GeneID:140757038"; db_xref "GenBank:XR_012103929.1"; gene "LOC140757038"; model_evidence "Supporting evidence includes similarity to: 3 Proteins"; product "uncharacterized protein, transcript variant X3"; transcript_biotype "transcript"; exon_number "9";
NW_027332241.1	Gnomon	exon	2763131	2763251	.	+	.	gene_id "LOC140757038"; transcript_id "XR_012103929.1"; db_xref "GeneID:140757038"; db_xref "GenBank:XR_012103929.1"; gene "LOC140757038"; model_evidence "Supporting evidence includes similarity to: 3 Proteins"; product "uncharacterized protein, transcript variant X3"; transcript_biotype "transcript"; exon_number "10";
NW_027332241.1	Gnomon	exon	2763710	2763829	.	+	.	gene_id "LOC140757038"; transcript_id "XR_012103929.1"; db_xref "GeneID:140757038"; db_xref "GenBank:XR_012103929.1"; gene "LOC140757038"; model_evidence "Supporting evidence includes similarity to: 3 Proteins"; product "uncharacterized protein, transcript variant X3"; transcript_biotype "transcript"; exon_number "11";
NW_027332241.1	Gnomon	exon	2764660	2764987	.	+	.	gene_id "LOC140757038"; transcript_id "XR_012103929.1"; db_xref "GeneID:140757038"; db_xref "GenBank:XR_012103929.1"; gene "LOC140757038"; model_evidence "Supporting evidence includes similarity to: 3 Proteins"; product "uncharacterized protein, transcript variant X3"; transcript_biotype "transcript"; exon_number "12";
NW_027332241.1	Gnomon	exon	2765024	2765118	.	+	.	gene_id "LOC140757038"; transcript_id "XR_012103929.1"; db_xref "GeneID:140757038"; db_xref "GenBank:XR_012103929.1"; gene "LOC140757038"; model_evidence "Supporting evidence includes similarity to: 3 Proteins"; product "uncharacterized protein, transcript variant X3"; transcript_biotype "transcript"; exon_number "13";
NW_027332241.1	Gnomon	transcript	2749169	2765015	.	+	.	gene_id "LOC140757038"; transcript_id "XM_073092591.1"; db_xref "GeneID:140757038"; db_xref "GenBank:XM_073092591.1"; gbkey "mRNA"; gene "LOC140757038"; model_evidence "Supporting evidence includes similarity to: 3 Proteins"; product "uncharacterized protein, transcript variant X2"; transcript_biotype "mRNA";
NW_027332241.1	Gnomon	exon	2749169	2749457	.	+	.	gene_id "LOC140757038"; transcript_id "XM_073092591.1"; db_xref "GeneID:140757038"; db_xref "GenBank:XM_073092591.1"; gene "LOC140757038"; model_evidence "Supporting evidence includes similarity to: 3 Proteins"; product "uncharacterized protein, transcript variant X2"; transcript_biotype "mRNA"; exon_number "1";
NW_027332241.1	Gnomon	exon	2753144	2753248	.	+	.	gene_id "LOC140757038"; transcript_id "XM_073092591.1"; db_xref "GeneID:140757038"; db_xref "GenBank:XM_073092591.1"; gene "LOC140757038"; model_evidence "Supporting evidence includes similarity to: 3 Proteins"; product "uncharacterized protein, transcript variant X2"; transcript_biotype "mRNA"; exon_number "2";
NW_027332241.1	Gnomon	exon	2754762	2754861	.	+	.	gene_id "LOC140757038"; transcript_id "XM_073092591.1"; db_xref "GeneID:140757038"; db_xref "GenBank:XM_073092591.1"; gene "LOC140757038"; model_evidence "Supporting evidence includes similarity to: 3 Proteins"; product "uncharacterized protein, transcript variant X2"; transcript_biotype "mRNA"; exon_number "3";
NW_027332241.1	Gnomon	exon	2755904	2756018	.	+	.	gene_id "LOC140757038"; transcript_id "XM_073092591.1"; db_xref "GeneID:140757038"; db_xref "GenBank:XM_073092591.1"; gene "LOC140757038"; model_evidence "Supporting evidence includes similarity to: 3 Proteins"; product "uncharacterized protein, transcript variant X2"; transcript_biotype "mRNA"; exon_number "4";
NW_027332241.1	Gnomon	exon	2757000	2757067	.	+	.	gene_id "LOC140757038"; transcript_id "XM_073092591.1"; db_xref "GeneID:140757038"; db_xref "GenBank:XM_073092591.1"; gene "LOC140757038"; model_evidence "Supporting evidence includes similarity to: 3 Proteins"; product "uncharacterized protein, transcript variant X2"; transcript_biotype "mRNA"; exon_number "5";
NW_027332241.1	Gnomon	exon	2758502	2758639	.	+	.	gene_id "LOC140757038"; transcript_id "XM_073092591.1"; db_xref "GeneID:140757038"; db_xref "GenBank:XM_073092591.1"; gene "LOC140757038"; model_evidence "Supporting evidence includes similarity to: 3 Proteins"; product "uncharacterized protein, transcript variant X2"; transcript_biotype "mRNA"; exon_number "6";
NW_027332241.1	Gnomon	exon	2760006	2760092	.	+	.	gene_id "LOC140757038"; transcript_id "XM_073092591.1"; db_xref "GeneID:140757038"; db_xref "GenBank:XM_073092591.1"; gene "LOC140757038"; model_evidence "Supporting evidence includes similarity to: 3 Proteins"; product "uncharacterized protein, transcript variant X2"; transcript_biotype "mRNA"; exon_number "7";
NW_027332241.1	Gnomon	exon	2761001	2761102	.	+	.	gene_id "LOC140757038"; transcript_id "XM_073092591.1"; db_xref "GeneID:140757038"; db_xref "GenBank:XM_073092591.1"; gene "LOC140757038"; model_evidence "Supporting evidence includes similarity to: 3 Proteins"; product "uncharacterized protein, transcript variant X2"; transcript_biotype "mRNA"; exon_number "8";
NW_027332241.1	Gnomon	exon	2761787	2761888	.	+	.	gene_id "LOC140757038"; transcript_id "XM_073092591.1"; db_xref "GeneID:140757038"; db_xref "GenBank:XM_073092591.1"; gene "LOC140757038"; model_evidence "Supporting evidence includes similarity to: 3 Proteins"; product "uncharacterized protein, transcript variant X2"; transcript_biotype "mRNA"; exon_number "9";
NW_027332241.1	Gnomon	exon	2763131	2763251	.	+	.	gene_id "LOC140757038"; transcript_id "XM_073092591.1"; db_xref "GeneID:140757038"; db_xref "GenBank:XM_073092591.1"; gene "LOC140757038"; model_evidence "Supporting evidence includes similarity to: 3 Proteins"; product "uncharacterized protein, transcript variant X2"; transcript_biotype "mRNA"; exon_number "10";
NW_027332241.1	Gnomon	exon	2763710	2763829	.	+	.	gene_id "LOC140757038"; transcript_id "XM_073092591.1"; db_xref "GeneID:140757038"; db_xref "GenBank:XM_073092591.1"; gene "LOC140757038"; model_evidence "Supporting evidence includes similarity to: 3 Proteins"; product "uncharacterized protein, transcript variant X2"; transcript_biotype "mRNA"; exon_number "11";
NW_027332241.1	Gnomon	exon	2764660	2765015	.	+	.	gene_id "LOC140757038"; transcript_id "XM_073092591.1"; db_xref "GeneID:140757038"; db_xref "GenBank:XM_073092591.1"; gene "LOC140757038"; model_evidence "Supporting evidence includes similarity to: 3 Proteins"; product "uncharacterized protein, transcript variant X2"; transcript_biotype "mRNA"; exon_number "12";
NW_027332241.1	Gnomon	CDS	2753156	2753248	.	+	0	gene_id "LOC140757038"; transcript_id "XM_073092591.1"; db_xref "GeneID:140757038"; db_xref "GenBank:XP_072948692.1"; gbkey "CDS"; gene "LOC140757038"; product "uncharacterized protein"; protein_id "XP_072948692.1"; exon_number "2";
NW_027332241.1	Gnomon	CDS	2754762	2754861	.	+	0	gene_id "LOC140757038"; transcript_id "XM_073092591.1"; db_xref "GeneID:140757038"; db_xref "GenBank:XP_072948692.1"; gbkey "CDS"; gene "LOC140757038"; product "uncharacterized protein"; protein_id "XP_072948692.1"; exon_number "3";
NW_027332241.1	Gnomon	CDS	2755904	2756018	.	+	2	gene_id "LOC140757038"; transcript_id "XM_073092591.1"; db_xref "GeneID:140757038"; db_xref "GenBank:XP_072948692.1"; gbkey "CDS"; gene "LOC140757038"; product "uncharacterized protein"; protein_id "XP_072948692.1"; exon_number "4";
NW_027332241.1	Gnomon	CDS	2757000	2757067	.	+	1	gene_id "LOC140757038"; transcript_id "XM_073092591.1"; db_xref "GeneID:140757038"; db_xref "GenBank:XP_072948692.1"; gbkey "CDS"; gene "LOC140757038"; product "uncharacterized protein"; protein_id "XP_072948692.1"; exon_number "5";
NW_027332241.1	Gnomon	CDS	2758502	2758639	.	+	2	gene_id "LOC140757038"; transcript_id "XM_073092591.1"; db_xref "GeneID:140757038"; db_xref "GenBank:XP_072948692.1"; gbkey "CDS"; gene "LOC140757038"; product "uncharacterized protein"; protein_id "XP_072948692.1"; exon_number "6";
NW_027332241.1	Gnomon	CDS	2760006	2760092	.	+	2	gene_id "LOC140757038"; transcript_id "XM_073092591.1"; db_xref "GeneID:140757038"; db_xref "GenBank:XP_072948692.1"; gbkey "CDS"; gene "LOC140757038"; product "uncharacterized protein"; protein_id "XP_072948692.1"; exon_number "7";
NW_027332241.1	Gnomon	CDS	2761001	2761102	.	+	2	gene_id "LOC140757038"; transcript_id "XM_073092591.1"; db_xref "GeneID:140757038"; db_xref "GenBank:XP_072948692.1"; gbkey "CDS"; gene "LOC140757038"; product "uncharacterized protein"; protein_id "XP_072948692.1"; exon_number "8";
NW_027332241.1	Gnomon	CDS	2761787	2761888	.	+	2	gene_id "LOC140757038"; transcript_id "XM_073092591.1"; db_xref "GeneID:140757038"; db_xref "GenBank:XP_072948692.1"; gbkey "CDS"; gene "LOC140757038"; product "uncharacterized protein"; protein_id "XP_072948692.1"; exon_number "9";
NW_027332241.1	Gnomon	CDS	2763131	2763251	.	+	2	gene_id "LOC140757038"; transcript_id "XM_073092591.1"; db_xref "GeneID:140757038"; db_xref "GenBank:XP_072948692.1"; gbkey "CDS"; gene "LOC140757038"; product "uncharacterized protein"; protein_id "XP_072948692.1"; exon_number "10";
NW_027332241.1	Gnomon	CDS	2763710	2763829	.	+	1	gene_id "LOC140757038"; transcript_id "XM_073092591.1"; db_xref "GeneID:140757038"; db_xref "GenBank:XP_072948692.1"; gbkey "CDS"; gene "LOC140757038"; product "uncharacterized protein"; protein_id "XP_072948692.1"; exon_number "11";
NW_027332241.1	Gnomon	CDS	2764660	2764786	.	+	1	gene_id "LOC140757038"; transcript_id "XM_073092591.1"; db_xref "GeneID:140757038"; db_xref "GenBank:XP_072948692.1"; gbkey "CDS"; gene "LOC140757038"; product "uncharacterized protein"; protein_id "XP_072948692.1"; exon_number "12";
NW_027332241.1	Gnomon	start_codon	2753156	2753158	.	+	0	gene_id "LOC140757038"; transcript_id "XM_073092591.1"; db_xref "GeneID:140757038"; db_xref "GenBank:XP_072948692.1"; gbkey "CDS"; gene "LOC140757038"; product "uncharacterized protein"; protein_id "XP_072948692.1"; exon_number "2";
NW_027332241.1	Gnomon	stop_codon	2764787	2764789	.	+	0	gene_id "LOC140757038"; transcript_id "XM_073092591.1"; db_xref "GeneID:140757038"; db_xref "GenBank:XP_072948692.1"; gbkey "CDS"; gene "LOC140757038"; product "uncharacterized protein"; protein_id "XP_072948692.1"; exon_number "12";
NW_027332241.1	Gnomon	gene	2775415	2780192	.	+	.	gene_id "LOC140756803"; transcript_id ""; db_xref "GeneID:140756803"; description "coatomer subunit gamma-like"; gbkey "Gene"; gene "LOC140756803"; gene_biotype "protein_coding";
NW_027332241.1	Gnomon	transcript	2775415	2780192	.	+	.	gene_id "LOC140756803"; transcript_id "XM_073092340.1"; db_xref "GeneID:140756803"; db_xref "GenBank:XM_073092340.1"; gbkey "mRNA"; gene "LOC140756803"; model_evidence "Supporting evidence includes similarity to: 17 Proteins"; product "coatomer subunit gamma-like"; transcript_biotype "mRNA";
NW_027332241.1	Gnomon	exon	2775415	2776075	.	+	.	gene_id "LOC140756803"; transcript_id "XM_073092340.1"; db_xref "GeneID:140756803"; db_xref "GenBank:XM_073092340.1"; gene "LOC140756803"; model_evidence "Supporting evidence includes similarity to: 17 Proteins"; product "coatomer subunit gamma-like"; transcript_biotype "mRNA"; exon_number "1";
NW_027332241.1	Gnomon	exon	2777444	2780192	.	+	.	gene_id "LOC140756803"; transcript_id "XM_073092340.1"; db_xref "GeneID:140756803"; db_xref "GenBank:XM_073092340.1"; gene "LOC140756803"; model_evidence "Supporting evidence includes similarity to: 17 Proteins"; product "coatomer subunit gamma-like"; transcript_biotype "mRNA"; exon_number "2";
NW_027332241.1	Gnomon	CDS	2775530	2776075	.	+	0	gene_id "LOC140756803"; transcript_id "XM_073092340.1"; db_xref "GeneID:140756803"; db_xref "GenBank:XP_072948441.1"; gbkey "CDS"; gene "LOC140756803"; product "coatomer subunit gamma-like"; protein_id "XP_072948441.1"; exon_number "1";
NW_027332241.1	Gnomon	CDS	2777444	2779486	.	+	0	gene_id "LOC140756803"; transcript_id "XM_073092340.1"; db_xref "GeneID:140756803"; db_xref "GenBank:XP_072948441.1"; gbkey "CDS"; gene "LOC140756803"; product "coatomer subunit gamma-like"; protein_id "XP_072948441.1"; exon_number "2";
NW_027332241.1	Gnomon	start_codon	2775530	2775532	.	+	0	gene_id "LOC140756803"; transcript_id "XM_073092340.1"; db_xref "GeneID:140756803"; db_xref "GenBank:XP_072948441.1"; gbkey "CDS"; gene "LOC140756803"; product "coatomer subunit gamma-like"; protein_id "XP_072948441.1"; exon_number "1";
NW_027332241.1	Gnomon	stop_codon	2779487	2779489	.	+	0	gene_id "LOC140756803"; transcript_id "XM_073092340.1"; db_xref "GeneID:140756803"; db_xref "GenBank:XP_072948441.1"; gbkey "CDS"; gene "LOC140756803"; product "coatomer subunit gamma-like"; protein_id "XP_072948441.1"; exon_number "2";
NW_027332241.1	Gnomon	gene	2784415	2846316	.	-	.	gene_id "LOC140756831"; transcript_id ""; db_xref "GeneID:140756831"; description "uncharacterized LOC140756831"; gbkey "Gene"; gene "LOC140756831"; gene_biotype "protein_coding";
NW_027332241.1	Gnomon	transcript	2784415	2846316	.	-	.	gene_id "LOC140756831"; transcript_id "XM_073092362.1"; db_xref "GeneID:140756831"; db_xref "GenBank:XM_073092362.1"; gbkey "mRNA"; gene "LOC140756831"; model_evidence "Supporting evidence includes similarity to: 6 Proteins"; product "uncharacterized protein"; transcript_biotype "mRNA";
NW_027332241.1	Gnomon	exon	2846110	2846316	.	-	.	gene_id "LOC140756831"; transcript_id "XM_073092362.1"; db_xref "GeneID:140756831"; db_xref "GenBank:XM_073092362.1"; gene "LOC140756831"; model_evidence "Supporting evidence includes similarity to: 6 Proteins"; product "uncharacterized protein"; transcript_biotype "mRNA"; exon_number "1";
NW_027332241.1	Gnomon	exon	2829950	2830060	.	-	.	gene_id "LOC140756831"; transcript_id "XM_073092362.1"; db_xref "GeneID:140756831"; db_xref "GenBank:XM_073092362.1"; gene "LOC140756831"; model_evidence "Supporting evidence includes similarity to: 6 Proteins"; product "uncharacterized protein"; transcript_biotype "mRNA"; exon_number "2";
NW_027332241.1	Gnomon	exon	2827994	2828138	.	-	.	gene_id "LOC140756831"; transcript_id "XM_073092362.1"; db_xref "GeneID:140756831"; db_xref "GenBank:XM_073092362.1"; gene "LOC140756831"; model_evidence "Supporting evidence includes similarity to: 6 Proteins"; product "uncharacterized protein"; transcript_biotype "mRNA"; exon_number "3";
NW_027332241.1	Gnomon	exon	2810640	2810781	.	-	.	gene_id "LOC140756831"; transcript_id "XM_073092362.1"; db_xref "GeneID:140756831"; db_xref "GenBank:XM_073092362.1"; gene "LOC140756831"; model_evidence "Supporting evidence includes similarity to: 6 Proteins"; product "uncharacterized protein"; transcript_biotype "mRNA"; exon_number "4";
NW_027332241.1	Gnomon	exon	2809113	2809313	.	-	.	gene_id "LOC140756831"; transcript_id "XM_073092362.1"; db_xref "GeneID:140756831"; db_xref "GenBank:XM_073092362.1"; gene "LOC140756831"; model_evidence "Supporting evidence includes similarity to: 6 Proteins"; product "uncharacterized protein"; transcript_biotype "mRNA"; exon_number "5";
NW_027332241.1	Gnomon	exon	2808461	2808577	.	-	.	gene_id "LOC140756831"; transcript_id "XM_073092362.1"; db_xref "GeneID:140756831"; db_xref "GenBank:XM_073092362.1"; gene "LOC140756831"; model_evidence "Supporting evidence includes similarity to: 6 Proteins"; product "uncharacterized protein"; transcript_biotype "mRNA"; exon_number "6";
NW_027332241.1	Gnomon	exon	2807231	2807354	.	-	.	gene_id "LOC140756831"; transcript_id "XM_073092362.1"; db_xref "GeneID:140756831"; db_xref "GenBank:XM_073092362.1"; gene "LOC140756831"; model_evidence "Supporting evidence includes similarity to: 6 Proteins"; product "uncharacterized protein"; transcript_biotype "mRNA"; exon_number "7";
NW_027332241.1	Gnomon	exon	2805769	2805912	.	-	.	gene_id "LOC140756831"; transcript_id "XM_073092362.1"; db_xref "GeneID:140756831"; db_xref "GenBank:XM_073092362.1"; gene "LOC140756831"; model_evidence "Supporting evidence includes similarity to: 6 Proteins"; product "uncharacterized protein"; transcript_biotype "mRNA"; exon_number "8";
NW_027332241.1	Gnomon	exon	2805300	2805418	.	-	.	gene_id "LOC140756831"; transcript_id "XM_073092362.1"; db_xref "GeneID:140756831"; db_xref "GenBank:XM_073092362.1"; gene "LOC140756831"; model_evidence "Supporting evidence includes similarity to: 6 Proteins"; product "uncharacterized protein"; transcript_biotype "mRNA"; exon_number "9";
NW_027332241.1	Gnomon	exon	2804640	2804771	.	-	.	gene_id "LOC140756831"; transcript_id "XM_073092362.1"; db_xref "GeneID:140756831"; db_xref "GenBank:XM_073092362.1"; gene "LOC140756831"; model_evidence "Supporting evidence includes similarity to: 6 Proteins"; product "uncharacterized protein"; transcript_biotype "mRNA"; exon_number "10";
NW_027332241.1	Gnomon	exon	2803795	2804049	.	-	.	gene_id "LOC140756831"; transcript_id "XM_073092362.1"; db_xref "GeneID:140756831"; db_xref "GenBank:XM_073092362.1"; gene "LOC140756831"; model_evidence "Supporting evidence includes similarity to: 6 Proteins"; product "uncharacterized protein"; transcript_biotype "mRNA"; exon_number "11";
NW_027332241.1	Gnomon	exon	2799131	2800040	.	-	.	gene_id "LOC140756831"; transcript_id "XM_073092362.1"; db_xref "GeneID:140756831"; db_xref "GenBank:XM_073092362.1"; gene "LOC140756831"; model_evidence "Supporting evidence includes similarity to: 6 Proteins"; product "uncharacterized protein"; transcript_biotype "mRNA"; exon_number "12";
NW_027332241.1	Gnomon	exon	2798308	2798435	.	-	.	gene_id "LOC140756831"; transcript_id "XM_073092362.1"; db_xref "GeneID:140756831"; db_xref "GenBank:XM_073092362.1"; gene "LOC140756831"; model_evidence "Supporting evidence includes similarity to: 6 Proteins"; product "uncharacterized protein"; transcript_biotype "mRNA"; exon_number "13";
NW_027332241.1	Gnomon	exon	2796702	2796843	.	-	.	gene_id "LOC140756831"; transcript_id "XM_073092362.1"; db_xref "GeneID:140756831"; db_xref "GenBank:XM_073092362.1"; gene "LOC140756831"; model_evidence "Supporting evidence includes similarity to: 6 Proteins"; product "uncharacterized protein"; transcript_biotype "mRNA"; exon_number "14";
NW_027332241.1	Gnomon	exon	2794748	2794891	.	-	.	gene_id "LOC140756831"; transcript_id "XM_073092362.1"; db_xref "GeneID:140756831"; db_xref "GenBank:XM_073092362.1"; gene "LOC140756831"; model_evidence "Supporting evidence includes similarity to: 6 Proteins"; product "uncharacterized protein"; transcript_biotype "mRNA"; exon_number "15";
NW_027332241.1	Gnomon	exon	2793637	2793750	.	-	.	gene_id "LOC140756831"; transcript_id "XM_073092362.1"; db_xref "GeneID:140756831"; db_xref "GenBank:XM_073092362.1"; gene "LOC140756831"; model_evidence "Supporting evidence includes similarity to: 6 Proteins"; product "uncharacterized protein"; transcript_biotype "mRNA"; exon_number "16";
NW_027332241.1	Gnomon	exon	2793000	2793028	.	-	.	gene_id "LOC140756831"; transcript_id "XM_073092362.1"; db_xref "GeneID:140756831"; db_xref "GenBank:XM_073092362.1"; gene "LOC140756831"; model_evidence "Supporting evidence includes similarity to: 6 Proteins"; product "uncharacterized protein"; transcript_biotype "mRNA"; exon_number "17";
NW_027332241.1	Gnomon	exon	2790459	2790545	.	-	.	gene_id "LOC140756831"; transcript_id "XM_073092362.1"; db_xref "GeneID:140756831"; db_xref "GenBank:XM_073092362.1"; gene "LOC140756831"; model_evidence "Supporting evidence includes similarity to: 6 Proteins"; product "uncharacterized protein"; transcript_biotype "mRNA"; exon_number "18";
NW_027332241.1	Gnomon	exon	2789722	2789881	.	-	.	gene_id "LOC140756831"; transcript_id "XM_073092362.1"; db_xref "GeneID:140756831"; db_xref "GenBank:XM_073092362.1"; gene "LOC140756831"; model_evidence "Supporting evidence includes similarity to: 6 Proteins"; product "uncharacterized protein"; transcript_biotype "mRNA"; exon_number "19";
NW_027332241.1	Gnomon	exon	2787450	2787553	.	-	.	gene_id "LOC140756831"; transcript_id "XM_073092362.1"; db_xref "GeneID:140756831"; db_xref "GenBank:XM_073092362.1"; gene "LOC140756831"; model_evidence "Supporting evidence includes similarity to: 6 Proteins"; product "uncharacterized protein"; transcript_biotype "mRNA"; exon_number "20";
NW_027332241.1	Gnomon	exon	2786254	2786882	.	-	.	gene_id "LOC140756831"; transcript_id "XM_073092362.1"; db_xref "GeneID:140756831"; db_xref "GenBank:XM_073092362.1"; gene "LOC140756831"; model_evidence "Supporting evidence includes similarity to: 6 Proteins"; product "uncharacterized protein"; transcript_biotype "mRNA"; exon_number "21";
NW_027332241.1	Gnomon	exon	2785437	2785556	.	-	.	gene_id "LOC140756831"; transcript_id "XM_073092362.1"; db_xref "GeneID:140756831"; db_xref "GenBank:XM_073092362.1"; gene "LOC140756831"; model_evidence "Supporting evidence includes similarity to: 6 Proteins"; product "uncharacterized protein"; transcript_biotype "mRNA"; exon_number "22";
NW_027332241.1	Gnomon	exon	2784415	2784517	.	-	.	gene_id "LOC140756831"; transcript_id "XM_073092362.1"; db_xref "GeneID:140756831"; db_xref "GenBank:XM_073092362.1"; gene "LOC140756831"; model_evidence "Supporting evidence includes similarity to: 6 Proteins"; product "uncharacterized protein"; transcript_biotype "mRNA"; exon_number "23";
NW_027332241.1	Gnomon	CDS	2846110	2846311	.	-	0	gene_id "LOC140756831"; transcript_id "XM_073092362.1"; db_xref "GeneID:140756831"; db_xref "GenBank:XP_072948463.1"; gbkey "CDS"; gene "LOC140756831"; product "uncharacterized protein"; protein_id "XP_072948463.1"; exon_number "1";
NW_027332241.1	Gnomon	CDS	2829950	2830060	.	-	2	gene_id "LOC140756831"; transcript_id "XM_073092362.1"; db_xref "GeneID:140756831"; db_xref "GenBank:XP_072948463.1"; gbkey "CDS"; gene "LOC140756831"; product "uncharacterized protein"; protein_id "XP_072948463.1"; exon_number "2";
NW_027332241.1	Gnomon	CDS	2827994	2828138	.	-	2	gene_id "LOC140756831"; transcript_id "XM_073092362.1"; db_xref "GeneID:140756831"; db_xref "GenBank:XP_072948463.1"; gbkey "CDS"; gene "LOC140756831"; product "uncharacterized protein"; protein_id "XP_072948463.1"; exon_number "3";
NW_027332241.1	Gnomon	CDS	2810640	2810781	.	-	1	gene_id "LOC140756831"; transcript_id "XM_073092362.1"; db_xref "GeneID:140756831"; db_xref "GenBank:XP_072948463.1"; gbkey "CDS"; gene "LOC140756831"; product "uncharacterized protein"; protein_id "XP_072948463.1"; exon_number "4";
NW_027332241.1	Gnomon	CDS	2809113	2809313	.	-	0	gene_id "LOC140756831"; transcript_id "XM_073092362.1"; db_xref "GeneID:140756831"; db_xref "GenBank:XP_072948463.1"; gbkey "CDS"; gene "LOC140756831"; product "uncharacterized protein"; protein_id "XP_072948463.1"; exon_number "5";
NW_027332241.1	Gnomon	CDS	2808461	2808577	.	-	0	gene_id "LOC140756831"; transcript_id "XM_073092362.1"; db_xref "GeneID:140756831"; db_xref "GenBank:XP_072948463.1"; gbkey "CDS"; gene "LOC140756831"; product "uncharacterized protein"; protein_id "XP_072948463.1"; exon_number "6";
NW_027332241.1	Gnomon	CDS	2807231	2807354	.	-	0	gene_id "LOC140756831"; transcript_id "XM_073092362.1"; db_xref "GeneID:140756831"; db_xref "GenBank:XP_072948463.1"; gbkey "CDS"; gene "LOC140756831"; product "uncharacterized protein"; protein_id "XP_072948463.1"; exon_number "7";
NW_027332241.1	Gnomon	CDS	2805769	2805912	.	-	2	gene_id "LOC140756831"; transcript_id "XM_073092362.1"; db_xref "GeneID:140756831"; db_xref "GenBank:XP_072948463.1"; gbkey "CDS"; gene "LOC140756831"; product "uncharacterized protein"; protein_id "XP_072948463.1"; exon_number "8";
NW_027332241.1	Gnomon	CDS	2805300	2805418	.	-	2	gene_id "LOC140756831"; transcript_id "XM_073092362.1"; db_xref "GeneID:140756831"; db_xref "GenBank:XP_072948463.1"; gbkey "CDS"; gene "LOC140756831"; product "uncharacterized protein"; protein_id "XP_072948463.1"; exon_number "9";
NW_027332241.1	Gnomon	CDS	2804640	2804771	.	-	0	gene_id "LOC140756831"; transcript_id "XM_073092362.1"; db_xref "GeneID:140756831"; db_xref "GenBank:XP_072948463.1"; gbkey "CDS"; gene "LOC140756831"; product "uncharacterized protein"; protein_id "XP_072948463.1"; exon_number "10";
NW_027332241.1	Gnomon	CDS	2803795	2804049	.	-	0	gene_id "LOC140756831"; transcript_id "XM_073092362.1"; db_xref "GeneID:140756831"; db_xref "GenBank:XP_072948463.1"; gbkey "CDS"; gene "LOC140756831"; product "uncharacterized protein"; protein_id "XP_072948463.1"; exon_number "11";
NW_027332241.1	Gnomon	CDS	2799131	2800040	.	-	0	gene_id "LOC140756831"; transcript_id "XM_073092362.1"; db_xref "GeneID:140756831"; db_xref "GenBank:XP_072948463.1"; gbkey "CDS"; gene "LOC140756831"; product "uncharacterized protein"; protein_id "XP_072948463.1"; exon_number "12";
NW_027332241.1	Gnomon	CDS	2798308	2798435	.	-	2	gene_id "LOC140756831"; transcript_id "XM_073092362.1"; db_xref "GeneID:140756831"; db_xref "GenBank:XP_072948463.1"; gbkey "CDS"; gene "LOC140756831"; product "uncharacterized protein"; protein_id "XP_072948463.1"; exon_number "13";
NW_027332241.1	Gnomon	CDS	2796702	2796843	.	-	0	gene_id "LOC140756831"; transcript_id "XM_073092362.1"; db_xref "GeneID:140756831"; db_xref "GenBank:XP_072948463.1"; gbkey "CDS"; gene "LOC140756831"; product "uncharacterized protein"; protein_id "XP_072948463.1"; exon_number "14";
NW_027332241.1	Gnomon	CDS	2794748	2794891	.	-	2	gene_id "LOC140756831"; transcript_id "XM_073092362.1"; db_xref "GeneID:140756831"; db_xref "GenBank:XP_072948463.1"; gbkey "CDS"; gene "LOC140756831"; product "uncharacterized protein"; protein_id "XP_072948463.1"; exon_number "15";
NW_027332241.1	Gnomon	CDS	2793637	2793750	.	-	2	gene_id "LOC140756831"; transcript_id "XM_073092362.1"; db_xref "GeneID:140756831"; db_xref "GenBank:XP_072948463.1"; gbkey "CDS"; gene "LOC140756831"; product "uncharacterized protein"; protein_id "XP_072948463.1"; exon_number "16";
NW_027332241.1	Gnomon	CDS	2793000	2793028	.	-	2	gene_id "LOC140756831"; transcript_id "XM_073092362.1"; db_xref "GeneID:140756831"; db_xref "GenBank:XP_072948463.1"; gbkey "CDS"; gene "LOC140756831"; product "uncharacterized protein"; protein_id "XP_072948463.1"; exon_number "17";
NW_027332241.1	Gnomon	CDS	2790459	2790545	.	-	0	gene_id "LOC140756831"; transcript_id "XM_073092362.1"; db_xref "GeneID:140756831"; db_xref "GenBank:XP_072948463.1"; gbkey "CDS"; gene "LOC140756831"; product "uncharacterized protein"; protein_id "XP_072948463.1"; exon_number "18";
NW_027332241.1	Gnomon	CDS	2789722	2789881	.	-	0	gene_id "LOC140756831"; transcript_id "XM_073092362.1"; db_xref "GeneID:140756831"; db_xref "GenBank:XP_072948463.1"; gbkey "CDS"; gene "LOC140756831"; product "uncharacterized protein"; protein_id "XP_072948463.1"; exon_number "19";
NW_027332241.1	Gnomon	CDS	2787450	2787553	.	-	2	gene_id "LOC140756831"; transcript_id "XM_073092362.1"; db_xref "GeneID:140756831"; db_xref "GenBank:XP_072948463.1"; gbkey "CDS"; gene "LOC140756831"; product "uncharacterized protein"; protein_id "XP_072948463.1"; exon_number "20";
NW_027332241.1	Gnomon	CDS	2786254	2786882	.	-	0	gene_id "LOC140756831"; transcript_id "XM_073092362.1"; db_xref "GeneID:140756831"; db_xref "GenBank:XP_072948463.1"; gbkey "CDS"; gene "LOC140756831"; product "uncharacterized protein"; protein_id "XP_072948463.1"; exon_number "21";
NW_027332241.1	Gnomon	CDS	2785437	2785556	.	-	1	gene_id "LOC140756831"; transcript_id "XM_073092362.1"; db_xref "GeneID:140756831"; db_xref "GenBank:XP_072948463.1"; gbkey "CDS"; gene "LOC140756831"; product "uncharacterized protein"; protein_id "XP_072948463.1"; exon_number "22";
NW_027332241.1	Gnomon	CDS	2784418	2784517	.	-	1	gene_id "LOC140756831"; transcript_id "XM_073092362.1"; db_xref "GeneID:140756831"; db_xref "GenBank:XP_072948463.1"; gbkey "CDS"; gene "LOC140756831"; product "uncharacterized protein"; protein_id "XP_072948463.1"; exon_number "23";
NW_027332241.1	Gnomon	start_codon	2846309	2846311	.	-	0	gene_id "LOC140756831"; transcript_id "XM_073092362.1"; db_xref "GeneID:140756831"; db_xref "GenBank:XP_072948463.1"; gbkey "CDS"; gene "LOC140756831"; product "uncharacterized protein"; protein_id "XP_072948463.1"; exon_number "1";
NW_027332241.1	Gnomon	stop_codon	2784415	2784417	.	-	0	gene_id "LOC140756831"; transcript_id "XM_073092362.1"; db_xref "GeneID:140756831"; db_xref "GenBank:XP_072948463.1"; gbkey "CDS"; gene "LOC140756831"; product "uncharacterized protein"; protein_id "XP_072948463.1"; exon_number "23";
NW_027332241.1	Gnomon	gene	2880775	2891421	.	+	.	gene_id "LOC140756887"; transcript_id ""; db_xref "GeneID:140756887"; description "uncharacterized LOC140756887"; gbkey "Gene"; gene "LOC140756887"; gene_biotype "protein_coding";
NW_027332241.1	Gnomon	transcript	2880775	2891421	.	+	.	gene_id "LOC140756887"; transcript_id "XM_073092422.1"; db_xref "GeneID:140756887"; db_xref "GenBank:XM_073092422.1"; experiment "COORDINATES: polyA evidence [ECO:0006239]"; gbkey "mRNA"; gene "LOC140756887"; model_evidence "Supporting evidence includes similarity to: 8 Proteins"; product "uncharacterized protein"; transcript_biotype "mRNA";
NW_027332241.1	Gnomon	exon	2880775	2881140	.	+	.	gene_id "LOC140756887"; transcript_id "XM_073092422.1"; db_xref "GeneID:140756887"; db_xref "GenBank:XM_073092422.1"; experiment "COORDINATES: polyA evidence [ECO:0006239]"; gene "LOC140756887"; model_evidence "Supporting evidence includes similarity to: 8 Proteins"; product "uncharacterized protein"; transcript_biotype "mRNA"; exon_number "1";
NW_027332241.1	Gnomon	exon	2883315	2883464	.	+	.	gene_id "LOC140756887"; transcript_id "XM_073092422.1"; db_xref "GeneID:140756887"; db_xref "GenBank:XM_073092422.1"; experiment "COORDINATES: polyA evidence [ECO:0006239]"; gene "LOC140756887"; model_evidence "Supporting evidence includes similarity to: 8 Proteins"; product "uncharacterized protein"; transcript_biotype "mRNA"; exon_number "2";
NW_027332241.1	Gnomon	exon	2884365	2884527	.	+	.	gene_id "LOC140756887"; transcript_id "XM_073092422.1"; db_xref "GeneID:140756887"; db_xref "GenBank:XM_073092422.1"; experiment "COORDINATES: polyA evidence [ECO:0006239]"; gene "LOC140756887"; model_evidence "Supporting evidence includes similarity to: 8 Proteins"; product "uncharacterized protein"; transcript_biotype "mRNA"; exon_number "3";
NW_027332241.1	Gnomon	exon	2887403	2887581	.	+	.	gene_id "LOC140756887"; transcript_id "XM_073092422.1"; db_xref "GeneID:140756887"; db_xref "GenBank:XM_073092422.1"; experiment "COORDINATES: polyA evidence [ECO:0006239]"; gene "LOC140756887"; model_evidence "Supporting evidence includes similarity to: 8 Proteins"; product "uncharacterized protein"; transcript_biotype "mRNA"; exon_number "4";
NW_027332241.1	Gnomon	exon	2889022	2889097	.	+	.	gene_id "LOC140756887"; transcript_id "XM_073092422.1"; db_xref "GeneID:140756887"; db_xref "GenBank:XM_073092422.1"; experiment "COORDINATES: polyA evidence [ECO:0006239]"; gene "LOC140756887"; model_evidence "Supporting evidence includes similarity to: 8 Proteins"; product "uncharacterized protein"; transcript_biotype "mRNA"; exon_number "5";
NW_027332241.1	Gnomon	exon	2889935	2891421	.	+	.	gene_id "LOC140756887"; transcript_id "XM_073092422.1"; db_xref "GeneID:140756887"; db_xref "GenBank:XM_073092422.1"; experiment "COORDINATES: polyA evidence [ECO:0006239]"; gene "LOC140756887"; model_evidence "Supporting evidence includes similarity to: 8 Proteins"; product "uncharacterized protein"; transcript_biotype "mRNA"; exon_number "6";
NW_027332241.1	Gnomon	CDS	2880886	2881140	.	+	0	gene_id "LOC140756887"; transcript_id "XM_073092422.1"; db_xref "GeneID:140756887"; db_xref "GenBank:XP_072948523.1"; gbkey "CDS"; gene "LOC140756887"; product "uncharacterized protein"; protein_id "XP_072948523.1"; exon_number "1";
NW_027332241.1	Gnomon	CDS	2883315	2883464	.	+	0	gene_id "LOC140756887"; transcript_id "XM_073092422.1"; db_xref "GeneID:140756887"; db_xref "GenBank:XP_072948523.1"; gbkey "CDS"; gene "LOC140756887"; product "uncharacterized protein"; protein_id "XP_072948523.1"; exon_number "2";
NW_027332241.1	Gnomon	CDS	2884365	2884527	.	+	0	gene_id "LOC140756887"; transcript_id "XM_073092422.1"; db_xref "GeneID:140756887"; db_xref "GenBank:XP_072948523.1"; gbkey "CDS"; gene "LOC140756887"; product "uncharacterized protein"; protein_id "XP_072948523.1"; exon_number "3";
NW_027332241.1	Gnomon	CDS	2887403	2887581	.	+	2	gene_id "LOC140756887"; transcript_id "XM_073092422.1"; db_xref "GeneID:140756887"; db_xref "GenBank:XP_072948523.1"; gbkey "CDS"; gene "LOC140756887"; product "uncharacterized protein"; protein_id "XP_072948523.1"; exon_number "4";
NW_027332241.1	Gnomon	CDS	2889022	2889097	.	+	0	gene_id "LOC140756887"; transcript_id "XM_073092422.1"; db_xref "GeneID:140756887"; db_xref "GenBank:XP_072948523.1"; gbkey "CDS"; gene "LOC140756887"; product "uncharacterized protein"; protein_id "XP_072948523.1"; exon_number "5";
NW_027332241.1	Gnomon	CDS	2889935	2890197	.	+	2	gene_id "LOC140756887"; transcript_id "XM_073092422.1"; db_xref "GeneID:140756887"; db_xref "GenBank:XP_072948523.1"; gbkey "CDS"; gene "LOC140756887"; product "uncharacterized protein"; protein_id "XP_072948523.1"; exon_number "6";
NW_027332241.1	Gnomon	start_codon	2880886	2880888	.	+	0	gene_id "LOC140756887"; transcript_id "XM_073092422.1"; db_xref "GeneID:140756887"; db_xref "GenBank:XP_072948523.1"; gbkey "CDS"; gene "LOC140756887"; product "uncharacterized protein"; protein_id "XP_072948523.1"; exon_number "1";
NW_027332241.1	Gnomon	stop_codon	2890198	2890200	.	+	0	gene_id "LOC140756887"; transcript_id "XM_073092422.1"; db_xref "GeneID:140756887"; db_xref "GenBank:XP_072948523.1"; gbkey "CDS"; gene "LOC140756887"; product "uncharacterized protein"; protein_id "XP_072948523.1"; exon_number "6";
NW_027332241.1	Gnomon	gene	2905920	2947495	.	-	.	gene_id "egg"; transcript_id ""; db_xref "GeneID:140757043"; description "SET domain bifurcated histone lysine methyltransferase eggless"; gbkey "Gene"; gene "egg"; gene_biotype "protein_coding";
NW_027332241.1	Gnomon	transcript	2905920	2947495	.	-	.	gene_id "egg"; transcript_id "XM_073092597.1"; db_xref "GeneID:140757043"; db_xref "GenBank:XM_073092597.1"; gbkey "mRNA"; gene "egg"; model_evidence "Supporting evidence includes similarity to: 10 Proteins"; product "SET domain bifurcated histone lysine methyltransferase eggless"; transcript_biotype "mRNA";
NW_027332241.1	Gnomon	exon	2947046	2947495	.	-	.	gene_id "egg"; transcript_id "XM_073092597.1"; db_xref "GeneID:140757043"; db_xref "GenBank:XM_073092597.1"; gene "egg"; model_evidence "Supporting evidence includes similarity to: 10 Proteins"; product "SET domain bifurcated histone lysine methyltransferase eggless"; transcript_biotype "mRNA"; exon_number "1";
NW_027332241.1	Gnomon	exon	2945602	2945873	.	-	.	gene_id "egg"; transcript_id "XM_073092597.1"; db_xref "GeneID:140757043"; db_xref "GenBank:XM_073092597.1"; gene "egg"; model_evidence "Supporting evidence includes similarity to: 10 Proteins"; product "SET domain bifurcated histone lysine methyltransferase eggless"; transcript_biotype "mRNA"; exon_number "2";
NW_027332241.1	Gnomon	exon	2940843	2940978	.	-	.	gene_id "egg"; transcript_id "XM_073092597.1"; db_xref "GeneID:140757043"; db_xref "GenBank:XM_073092597.1"; gene "egg"; model_evidence "Supporting evidence includes similarity to: 10 Proteins"; product "SET domain bifurcated histone lysine methyltransferase eggless"; transcript_biotype "mRNA"; exon_number "3";
NW_027332241.1	Gnomon	exon	2940127	2940323	.	-	.	gene_id "egg"; transcript_id "XM_073092597.1"; db_xref "GeneID:140757043"; db_xref "GenBank:XM_073092597.1"; gene "egg"; model_evidence "Supporting evidence includes similarity to: 10 Proteins"; product "SET domain bifurcated histone lysine methyltransferase eggless"; transcript_biotype "mRNA"; exon_number "4";
NW_027332241.1	Gnomon	exon	2936093	2936247	.	-	.	gene_id "egg"; transcript_id "XM_073092597.1"; db_xref "GeneID:140757043"; db_xref "GenBank:XM_073092597.1"; gene "egg"; model_evidence "Supporting evidence includes similarity to: 10 Proteins"; product "SET domain bifurcated histone lysine methyltransferase eggless"; transcript_biotype "mRNA"; exon_number "5";
NW_027332241.1	Gnomon	exon	2935799	2935914	.	-	.	gene_id "egg"; transcript_id "XM_073092597.1"; db_xref "GeneID:140757043"; db_xref "GenBank:XM_073092597.1"; gene "egg"; model_evidence "Supporting evidence includes similarity to: 10 Proteins"; product "SET domain bifurcated histone lysine methyltransferase eggless"; transcript_biotype "mRNA"; exon_number "6";
NW_027332241.1	Gnomon	exon	2935230	2935369	.	-	.	gene_id "egg"; transcript_id "XM_073092597.1"; db_xref "GeneID:140757043"; db_xref "GenBank:XM_073092597.1"; gene "egg"; model_evidence "Supporting evidence includes similarity to: 10 Proteins"; product "SET domain bifurcated histone lysine methyltransferase eggless"; transcript_biotype "mRNA"; exon_number "7";
NW_027332241.1	Gnomon	exon	2932932	2932988	.	-	.	gene_id "egg"; transcript_id "XM_073092597.1"; db_xref "GeneID:140757043"; db_xref "GenBank:XM_073092597.1"; gene "egg"; model_evidence "Supporting evidence includes similarity to: 10 Proteins"; product "SET domain bifurcated histone lysine methyltransferase eggless"; transcript_biotype "mRNA"; exon_number "8";
NW_027332241.1	Gnomon	exon	2931559	2931693	.	-	.	gene_id "egg"; transcript_id "XM_073092597.1"; db_xref "GeneID:140757043"; db_xref "GenBank:XM_073092597.1"; gene "egg"; model_evidence "Supporting evidence includes similarity to: 10 Proteins"; product "SET domain bifurcated histone lysine methyltransferase eggless"; transcript_biotype "mRNA"; exon_number "9";
NW_027332241.1	Gnomon	exon	2930584	2930646	.	-	.	gene_id "egg"; transcript_id "XM_073092597.1"; db_xref "GeneID:140757043"; db_xref "GenBank:XM_073092597.1"; gene "egg"; model_evidence "Supporting evidence includes similarity to: 10 Proteins"; product "SET domain bifurcated histone lysine methyltransferase eggless"; transcript_biotype "mRNA"; exon_number "10";
NW_027332241.1	Gnomon	exon	2929480	2929656	.	-	.	gene_id "egg"; transcript_id "XM_073092597.1"; db_xref "GeneID:140757043"; db_xref "GenBank:XM_073092597.1"; gene "egg"; model_evidence "Supporting evidence includes similarity to: 10 Proteins"; product "SET domain bifurcated histone lysine methyltransferase eggless"; transcript_biotype "mRNA"; exon_number "11";
NW_027332241.1	Gnomon	exon	2929017	2929128	.	-	.	gene_id "egg"; transcript_id "XM_073092597.1"; db_xref "GeneID:140757043"; db_xref "GenBank:XM_073092597.1"; gene "egg"; model_evidence "Supporting evidence includes similarity to: 10 Proteins"; product "SET domain bifurcated histone lysine methyltransferase eggless"; transcript_biotype "mRNA"; exon_number "12";
NW_027332241.1	Gnomon	exon	2927363	2927468	.	-	.	gene_id "egg"; transcript_id "XM_073092597.1"; db_xref "GeneID:140757043"; db_xref "GenBank:XM_073092597.1"; gene "egg"; model_evidence "Supporting evidence includes similarity to: 10 Proteins"; product "SET domain bifurcated histone lysine methyltransferase eggless"; transcript_biotype "mRNA"; exon_number "13";
NW_027332241.1	Gnomon	exon	2926219	2926418	.	-	.	gene_id "egg"; transcript_id "XM_073092597.1"; db_xref "GeneID:140757043"; db_xref "GenBank:XM_073092597.1"; gene "egg"; model_evidence "Supporting evidence includes similarity to: 10 Proteins"; product "SET domain bifurcated histone lysine methyltransferase eggless"; transcript_biotype "mRNA"; exon_number "14";
NW_027332241.1	Gnomon	exon	2925490	2925674	.	-	.	gene_id "egg"; transcript_id "XM_073092597.1"; db_xref "GeneID:140757043"; db_xref "GenBank:XM_073092597.1"; gene "egg"; model_evidence "Supporting evidence includes similarity to: 10 Proteins"; product "SET domain bifurcated histone lysine methyltransferase eggless"; transcript_biotype "mRNA"; exon_number "15";
NW_027332241.1	Gnomon	exon	2924726	2924818	.	-	.	gene_id "egg"; transcript_id "XM_073092597.1"; db_xref "GeneID:140757043"; db_xref "GenBank:XM_073092597.1"; gene "egg"; model_evidence "Supporting evidence includes similarity to: 10 Proteins"; product "SET domain bifurcated histone lysine methyltransferase eggless"; transcript_biotype "mRNA"; exon_number "16";
NW_027332241.1	Gnomon	exon	2923627	2923758	.	-	.	gene_id "egg"; transcript_id "XM_073092597.1"; db_xref "GeneID:140757043"; db_xref "GenBank:XM_073092597.1"; gene "egg"; model_evidence "Supporting evidence includes similarity to: 10 Proteins"; product "SET domain bifurcated histone lysine methyltransferase eggless"; transcript_biotype "mRNA"; exon_number "17";
NW_027332241.1	Gnomon	exon	2922650	2922795	.	-	.	gene_id "egg"; transcript_id "XM_073092597.1"; db_xref "GeneID:140757043"; db_xref "GenBank:XM_073092597.1"; gene "egg"; model_evidence "Supporting evidence includes similarity to: 10 Proteins"; product "SET domain bifurcated histone lysine methyltransferase eggless"; transcript_biotype "mRNA"; exon_number "18";
NW_027332241.1	Gnomon	exon	2921255	2921450	.	-	.	gene_id "egg"; transcript_id "XM_073092597.1"; db_xref "GeneID:140757043"; db_xref "GenBank:XM_073092597.1"; gene "egg"; model_evidence "Supporting evidence includes similarity to: 10 Proteins"; product "SET domain bifurcated histone lysine methyltransferase eggless"; transcript_biotype "mRNA"; exon_number "19";
NW_027332241.1	Gnomon	exon	2917719	2917886	.	-	.	gene_id "egg"; transcript_id "XM_073092597.1"; db_xref "GeneID:140757043"; db_xref "GenBank:XM_073092597.1"; gene "egg"; model_evidence "Supporting evidence includes similarity to: 10 Proteins"; product "SET domain bifurcated histone lysine methyltransferase eggless"; transcript_biotype "mRNA"; exon_number "20";
NW_027332241.1	Gnomon	exon	2917141	2917277	.	-	.	gene_id "egg"; transcript_id "XM_073092597.1"; db_xref "GeneID:140757043"; db_xref "GenBank:XM_073092597.1"; gene "egg"; model_evidence "Supporting evidence includes similarity to: 10 Proteins"; product "SET domain bifurcated histone lysine methyltransferase eggless"; transcript_biotype "mRNA"; exon_number "21";
NW_027332241.1	Gnomon	exon	2915974	2916037	.	-	.	gene_id "egg"; transcript_id "XM_073092597.1"; db_xref "GeneID:140757043"; db_xref "GenBank:XM_073092597.1"; gene "egg"; model_evidence "Supporting evidence includes similarity to: 10 Proteins"; product "SET domain bifurcated histone lysine methyltransferase eggless"; transcript_biotype "mRNA"; exon_number "22";
NW_027332241.1	Gnomon	exon	2915229	2915342	.	-	.	gene_id "egg"; transcript_id "XM_073092597.1"; db_xref "GeneID:140757043"; db_xref "GenBank:XM_073092597.1"; gene "egg"; model_evidence "Supporting evidence includes similarity to: 10 Proteins"; product "SET domain bifurcated histone lysine methyltransferase eggless"; transcript_biotype "mRNA"; exon_number "23";
NW_027332241.1	Gnomon	exon	2913777	2913893	.	-	.	gene_id "egg"; transcript_id "XM_073092597.1"; db_xref "GeneID:140757043"; db_xref "GenBank:XM_073092597.1"; gene "egg"; model_evidence "Supporting evidence includes similarity to: 10 Proteins"; product "SET domain bifurcated histone lysine methyltransferase eggless"; transcript_biotype "mRNA"; exon_number "24";
NW_027332241.1	Gnomon	exon	2912035	2912171	.	-	.	gene_id "egg"; transcript_id "XM_073092597.1"; db_xref "GeneID:140757043"; db_xref "GenBank:XM_073092597.1"; gene "egg"; model_evidence "Supporting evidence includes similarity to: 10 Proteins"; product "SET domain bifurcated histone lysine methyltransferase eggless"; transcript_biotype "mRNA"; exon_number "25";
NW_027332241.1	Gnomon	exon	2911120	2911274	.	-	.	gene_id "egg"; transcript_id "XM_073092597.1"; db_xref "GeneID:140757043"; db_xref "GenBank:XM_073092597.1"; gene "egg"; model_evidence "Supporting evidence includes similarity to: 10 Proteins"; product "SET domain bifurcated histone lysine methyltransferase eggless"; transcript_biotype "mRNA"; exon_number "26";
NW_027332241.1	Gnomon	exon	2910509	2910575	.	-	.	gene_id "egg"; transcript_id "XM_073092597.1"; db_xref "GeneID:140757043"; db_xref "GenBank:XM_073092597.1"; gene "egg"; model_evidence "Supporting evidence includes similarity to: 10 Proteins"; product "SET domain bifurcated histone lysine methyltransferase eggless"; transcript_biotype "mRNA"; exon_number "27";
NW_027332241.1	Gnomon	exon	2909466	2909550	.	-	.	gene_id "egg"; transcript_id "XM_073092597.1"; db_xref "GeneID:140757043"; db_xref "GenBank:XM_073092597.1"; gene "egg"; model_evidence "Supporting evidence includes similarity to: 10 Proteins"; product "SET domain bifurcated histone lysine methyltransferase eggless"; transcript_biotype "mRNA"; exon_number "28";
NW_027332241.1	Gnomon	exon	2907435	2907642	.	-	.	gene_id "egg"; transcript_id "XM_073092597.1"; db_xref "GeneID:140757043"; db_xref "GenBank:XM_073092597.1"; gene "egg"; model_evidence "Supporting evidence includes similarity to: 10 Proteins"; product "SET domain bifurcated histone lysine methyltransferase eggless"; transcript_biotype "mRNA"; exon_number "29";
NW_027332241.1	Gnomon	exon	2905920	2906318	.	-	.	gene_id "egg"; transcript_id "XM_073092597.1"; db_xref "GeneID:140757043"; db_xref "GenBank:XM_073092597.1"; gene "egg"; model_evidence "Supporting evidence includes similarity to: 10 Proteins"; product "SET domain bifurcated histone lysine methyltransferase eggless"; transcript_biotype "mRNA"; exon_number "30";
NW_027332241.1	Gnomon	CDS	2947046	2947364	.	-	0	gene_id "egg"; transcript_id "XM_073092597.1"; db_xref "GeneID:140757043"; db_xref "GenBank:XP_072948698.1"; gbkey "CDS"; gene "egg"; product "histone-lysine N-methyltransferase eggless"; protein_id "XP_072948698.1"; exon_number "1";
NW_027332241.1	Gnomon	CDS	2945602	2945873	.	-	2	gene_id "egg"; transcript_id "XM_073092597.1"; db_xref "GeneID:140757043"; db_xref "GenBank:XP_072948698.1"; gbkey "CDS"; gene "egg"; product "histone-lysine N-methyltransferase eggless"; protein_id "XP_072948698.1"; exon_number "2";
NW_027332241.1	Gnomon	CDS	2940843	2940978	.	-	0	gene_id "egg"; transcript_id "XM_073092597.1"; db_xref "GeneID:140757043"; db_xref "GenBank:XP_072948698.1"; gbkey "CDS"; gene "egg"; product "histone-lysine N-methyltransferase eggless"; protein_id "XP_072948698.1"; exon_number "3";
NW_027332241.1	Gnomon	CDS	2940127	2940323	.	-	2	gene_id "egg"; transcript_id "XM_073092597.1"; db_xref "GeneID:140757043"; db_xref "GenBank:XP_072948698.1"; gbkey "CDS"; gene "egg"; product "histone-lysine N-methyltransferase eggless"; protein_id "XP_072948698.1"; exon_number "4";
NW_027332241.1	Gnomon	CDS	2936093	2936247	.	-	0	gene_id "egg"; transcript_id "XM_073092597.1"; db_xref "GeneID:140757043"; db_xref "GenBank:XP_072948698.1"; gbkey "CDS"; gene "egg"; product "histone-lysine N-methyltransferase eggless"; protein_id "XP_072948698.1"; exon_number "5";
NW_027332241.1	Gnomon	CDS	2935799	2935914	.	-	1	gene_id "egg"; transcript_id "XM_073092597.1"; db_xref "GeneID:140757043"; db_xref "GenBank:XP_072948698.1"; gbkey "CDS"; gene "egg"; product "histone-lysine N-methyltransferase eggless"; protein_id "XP_072948698.1"; exon_number "6";
NW_027332241.1	Gnomon	CDS	2935230	2935369	.	-	2	gene_id "egg"; transcript_id "XM_073092597.1"; db_xref "GeneID:140757043"; db_xref "GenBank:XP_072948698.1"; gbkey "CDS"; gene "egg"; product "histone-lysine N-methyltransferase eggless"; protein_id "XP_072948698.1"; exon_number "7";
NW_027332241.1	Gnomon	CDS	2932932	2932988	.	-	0	gene_id "egg"; transcript_id "XM_073092597.1"; db_xref "GeneID:140757043"; db_xref "GenBank:XP_072948698.1"; gbkey "CDS"; gene "egg"; product "histone-lysine N-methyltransferase eggless"; protein_id "XP_072948698.1"; exon_number "8";
NW_027332241.1	Gnomon	CDS	2931559	2931693	.	-	0	gene_id "egg"; transcript_id "XM_073092597.1"; db_xref "GeneID:140757043"; db_xref "GenBank:XP_072948698.1"; gbkey "CDS"; gene "egg"; product "histone-lysine N-methyltransferase eggless"; protein_id "XP_072948698.1"; exon_number "9";
NW_027332241.1	Gnomon	CDS	2930584	2930646	.	-	0	gene_id "egg"; transcript_id "XM_073092597.1"; db_xref "GeneID:140757043"; db_xref "GenBank:XP_072948698.1"; gbkey "CDS"; gene "egg"; product "histone-lysine N-methyltransferase eggless"; protein_id "XP_072948698.1"; exon_number "10";
NW_027332241.1	Gnomon	CDS	2929480	2929656	.	-	0	gene_id "egg"; transcript_id "XM_073092597.1"; db_xref "GeneID:140757043"; db_xref "GenBank:XP_072948698.1"; gbkey "CDS"; gene "egg"; product "histone-lysine N-methyltransferase eggless"; protein_id "XP_072948698.1"; exon_number "11";
NW_027332241.1	Gnomon	CDS	2929017	2929128	.	-	0	gene_id "egg"; transcript_id "XM_073092597.1"; db_xref "GeneID:140757043"; db_xref "GenBank:XP_072948698.1"; gbkey "CDS"; gene "egg"; product "histone-lysine N-methyltransferase eggless"; protein_id "XP_072948698.1"; exon_number "12";
NW_027332241.1	Gnomon	CDS	2927363	2927468	.	-	2	gene_id "egg"; transcript_id "XM_073092597.1"; db_xref "GeneID:140757043"; db_xref "GenBank:XP_072948698.1"; gbkey "CDS"; gene "egg"; product "histone-lysine N-methyltransferase eggless"; protein_id "XP_072948698.1"; exon_number "13";
NW_027332241.1	Gnomon	CDS	2926219	2926418	.	-	1	gene_id "egg"; transcript_id "XM_073092597.1"; db_xref "GeneID:140757043"; db_xref "GenBank:XP_072948698.1"; gbkey "CDS"; gene "egg"; product "histone-lysine N-methyltransferase eggless"; protein_id "XP_072948698.1"; exon_number "14";
NW_027332241.1	Gnomon	CDS	2925490	2925674	.	-	2	gene_id "egg"; transcript_id "XM_073092597.1"; db_xref "GeneID:140757043"; db_xref "GenBank:XP_072948698.1"; gbkey "CDS"; gene "egg"; product "histone-lysine N-methyltransferase eggless"; protein_id "XP_072948698.1"; exon_number "15";
NW_027332241.1	Gnomon	CDS	2924726	2924818	.	-	0	gene_id "egg"; transcript_id "XM_073092597.1"; db_xref "GeneID:140757043"; db_xref "GenBank:XP_072948698.1"; gbkey "CDS"; gene "egg"; product "histone-lysine N-methyltransferase eggless"; protein_id "XP_072948698.1"; exon_number "16";
NW_027332241.1	Gnomon	CDS	2923627	2923758	.	-	0	gene_id "egg"; transcript_id "XM_073092597.1"; db_xref "GeneID:140757043"; db_xref "GenBank:XP_072948698.1"; gbkey "CDS"; gene "egg"; product "histone-lysine N-methyltransferase eggless"; protein_id "XP_072948698.1"; exon_number "17";
NW_027332241.1	Gnomon	CDS	2922650	2922795	.	-	0	gene_id "egg"; transcript_id "XM_073092597.1"; db_xref "GeneID:140757043"; db_xref "GenBank:XP_072948698.1"; gbkey "CDS"; gene "egg"; product "histone-lysine N-methyltransferase eggless"; protein_id "XP_072948698.1"; exon_number "18";
NW_027332241.1	Gnomon	CDS	2921255	2921450	.	-	1	gene_id "egg"; transcript_id "XM_073092597.1"; db_xref "GeneID:140757043"; db_xref "GenBank:XP_072948698.1"; gbkey "CDS"; gene "egg"; product "histone-lysine N-methyltransferase eggless"; protein_id "XP_072948698.1"; exon_number "19";
NW_027332241.1	Gnomon	CDS	2917719	2917886	.	-	0	gene_id "egg"; transcript_id "XM_073092597.1"; db_xref "GeneID:140757043"; db_xref "GenBank:XP_072948698.1"; gbkey "CDS"; gene "egg"; product "histone-lysine N-methyltransferase eggless"; protein_id "XP_072948698.1"; exon_number "20";
NW_027332241.1	Gnomon	CDS	2917141	2917277	.	-	0	gene_id "egg"; transcript_id "XM_073092597.1"; db_xref "GeneID:140757043"; db_xref "GenBank:XP_072948698.1"; gbkey "CDS"; gene "egg"; product "histone-lysine N-methyltransferase eggless"; protein_id "XP_072948698.1"; exon_number "21";
NW_027332241.1	Gnomon	CDS	2915974	2916037	.	-	1	gene_id "egg"; transcript_id "XM_073092597.1"; db_xref "GeneID:140757043"; db_xref "GenBank:XP_072948698.1"; gbkey "CDS"; gene "egg"; product "histone-lysine N-methyltransferase eggless"; protein_id "XP_072948698.1"; exon_number "22";
NW_027332241.1	Gnomon	CDS	2915229	2915342	.	-	0	gene_id "egg"; transcript_id "XM_073092597.1"; db_xref "GeneID:140757043"; db_xref "GenBank:XP_072948698.1"; gbkey "CDS"; gene "egg"; product "histone-lysine N-methyltransferase eggless"; protein_id "XP_072948698.1"; exon_number "23";
NW_027332241.1	Gnomon	CDS	2913777	2913893	.	-	0	gene_id "egg"; transcript_id "XM_073092597.1"; db_xref "GeneID:140757043"; db_xref "GenBank:XP_072948698.1"; gbkey "CDS"; gene "egg"; product "histone-lysine N-methyltransferase eggless"; protein_id "XP_072948698.1"; exon_number "24";
NW_027332241.1	Gnomon	CDS	2912035	2912171	.	-	0	gene_id "egg"; transcript_id "XM_073092597.1"; db_xref "GeneID:140757043"; db_xref "GenBank:XP_072948698.1"; gbkey "CDS"; gene "egg"; product "histone-lysine N-methyltransferase eggless"; protein_id "XP_072948698.1"; exon_number "25";
NW_027332241.1	Gnomon	CDS	2911120	2911274	.	-	1	gene_id "egg"; transcript_id "XM_073092597.1"; db_xref "GeneID:140757043"; db_xref "GenBank:XP_072948698.1"; gbkey "CDS"; gene "egg"; product "histone-lysine N-methyltransferase eggless"; protein_id "XP_072948698.1"; exon_number "26";
NW_027332241.1	Gnomon	CDS	2910509	2910575	.	-	2	gene_id "egg"; transcript_id "XM_073092597.1"; db_xref "GeneID:140757043"; db_xref "GenBank:XP_072948698.1"; gbkey "CDS"; gene "egg"; product "histone-lysine N-methyltransferase eggless"; protein_id "XP_072948698.1"; exon_number "27";
NW_027332241.1	Gnomon	CDS	2909466	2909550	.	-	1	gene_id "egg"; transcript_id "XM_073092597.1"; db_xref "GeneID:140757043"; db_xref "GenBank:XP_072948698.1"; gbkey "CDS"; gene "egg"; product "histone-lysine N-methyltransferase eggless"; protein_id "XP_072948698.1"; exon_number "28";
NW_027332241.1	Gnomon	CDS	2907439	2907642	.	-	0	gene_id "egg"; transcript_id "XM_073092597.1"; db_xref "GeneID:140757043"; db_xref "GenBank:XP_072948698.1"; gbkey "CDS"; gene "egg"; product "histone-lysine N-methyltransferase eggless"; protein_id "XP_072948698.1"; exon_number "29";
NW_027332241.1	Gnomon	start_codon	2947362	2947364	.	-	0	gene_id "egg"; transcript_id "XM_073092597.1"; db_xref "GeneID:140757043"; db_xref "GenBank:XP_072948698.1"; gbkey "CDS"; gene "egg"; product "histone-lysine N-methyltransferase eggless"; protein_id "XP_072948698.1"; exon_number "1";
NW_027332241.1	Gnomon	stop_codon	2907436	2907438	.	-	0	gene_id "egg"; transcript_id "XM_073092597.1"; db_xref "GeneID:140757043"; db_xref "GenBank:XP_072948698.1"; gbkey "CDS"; gene "egg"; product "histone-lysine N-methyltransferase eggless"; protein_id "XP_072948698.1"; exon_number "29";
NW_027332241.1	Gnomon	gene	2947421	2949730	.	-	.	gene_id "LOC140756812"; transcript_id ""; db_xref "GeneID:140756812"; description "uncharacterized LOC140756812"; gbkey "Gene"; gene "LOC140756812"; gene_biotype "protein_coding";
NW_027332241.1	Gnomon	transcript	2947421	2949730	.	-	.	gene_id "LOC140756812"; transcript_id "XM_073092347.1"; db_xref "GeneID:140756812"; db_xref "GenBank:XM_073092347.1"; gbkey "mRNA"; gene "LOC140756812"; model_evidence "Supporting evidence includes similarity to: 1 Protein"; product "uncharacterized protein"; transcript_biotype "mRNA";
NW_027332241.1	Gnomon	exon	2947491	2949730	.	-	.	gene_id "LOC140756812"; transcript_id "XM_073092347.1"; db_xref "GeneID:140756812"; db_xref "GenBank:XM_073092347.1"; gene "LOC140756812"; model_evidence "Supporting evidence includes similarity to: 1 Protein"; product "uncharacterized protein"; transcript_biotype "mRNA"; exon_number "1";
NW_027332241.1	Gnomon	exon	2947421	2947447	.	-	.	gene_id "LOC140756812"; transcript_id "XM_073092347.1"; db_xref "GeneID:140756812"; db_xref "GenBank:XM_073092347.1"; gene "LOC140756812"; model_evidence "Supporting evidence includes similarity to: 1 Protein"; product "uncharacterized protein"; transcript_biotype "mRNA"; exon_number "2";
NW_027332241.1	Gnomon	CDS	2947491	2949485	.	-	0	gene_id "LOC140756812"; transcript_id "XM_073092347.1"; db_xref "GeneID:140756812"; db_xref "GenBank:XP_072948448.1"; gbkey "CDS"; gene "LOC140756812"; product "uncharacterized protein"; protein_id "XP_072948448.1"; exon_number "1";
NW_027332241.1	Gnomon	CDS	2947424	2947447	.	-	0	gene_id "LOC140756812"; transcript_id "XM_073092347.1"; db_xref "GeneID:140756812"; db_xref "GenBank:XP_072948448.1"; gbkey "CDS"; gene "LOC140756812"; product "uncharacterized protein"; protein_id "XP_072948448.1"; exon_number "2";
NW_027332241.1	Gnomon	start_codon	2949483	2949485	.	-	0	gene_id "LOC140756812"; transcript_id "XM_073092347.1"; db_xref "GeneID:140756812"; db_xref "GenBank:XP_072948448.1"; gbkey "CDS"; gene "LOC140756812"; product "uncharacterized protein"; protein_id "XP_072948448.1"; exon_number "1";
NW_027332241.1	Gnomon	stop_codon	2947421	2947423	.	-	0	gene_id "LOC140756812"; transcript_id "XM_073092347.1"; db_xref "GeneID:140756812"; db_xref "GenBank:XP_072948448.1"; gbkey "CDS"; gene "LOC140756812"; product "uncharacterized protein"; protein_id "XP_072948448.1"; exon_number "2";
NW_027332241.1	Gnomon	gene	2950234	2955241	.	+	.	gene_id "LOC140756982"; transcript_id ""; db_xref "GeneID:140756982"; description "uncharacterized LOC140756982"; gbkey "Gene"; gene "LOC140756982"; gene_biotype "protein_coding";
NW_027332241.1	Gnomon	transcript	2950234	2955241	.	+	.	gene_id "LOC140756982"; transcript_id "XM_073092528.1"; db_xref "GeneID:140756982"; db_xref "GenBank:XM_073092528.1"; gbkey "mRNA"; gene "LOC140756982"; model_evidence "Supporting evidence includes similarity to: 3 Proteins"; product "uncharacterized protein"; transcript_biotype "mRNA";
NW_027332241.1	Gnomon	exon	2950234	2950745	.	+	.	gene_id "LOC140756982"; transcript_id "XM_073092528.1"; db_xref "GeneID:140756982"; db_xref "GenBank:XM_073092528.1"; gene "LOC140756982"; model_evidence "Supporting evidence includes similarity to: 3 Proteins"; product "uncharacterized protein"; transcript_biotype "mRNA"; exon_number "1";
NW_027332241.1	Gnomon	exon	2951324	2951405	.	+	.	gene_id "LOC140756982"; transcript_id "XM_073092528.1"; db_xref "GeneID:140756982"; db_xref "GenBank:XM_073092528.1"; gene "LOC140756982"; model_evidence "Supporting evidence includes similarity to: 3 Proteins"; product "uncharacterized protein"; transcript_biotype "mRNA"; exon_number "2";
NW_027332241.1	Gnomon	exon	2952253	2952392	.	+	.	gene_id "LOC140756982"; transcript_id "XM_073092528.1"; db_xref "GeneID:140756982"; db_xref "GenBank:XM_073092528.1"; gene "LOC140756982"; model_evidence "Supporting evidence includes similarity to: 3 Proteins"; product "uncharacterized protein"; transcript_biotype "mRNA"; exon_number "3";
NW_027332241.1	Gnomon	exon	2953065	2953177	.	+	.	gene_id "LOC140756982"; transcript_id "XM_073092528.1"; db_xref "GeneID:140756982"; db_xref "GenBank:XM_073092528.1"; gene "LOC140756982"; model_evidence "Supporting evidence includes similarity to: 3 Proteins"; product "uncharacterized protein"; transcript_biotype "mRNA"; exon_number "4";
NW_027332241.1	Gnomon	exon	2954256	2954330	.	+	.	gene_id "LOC140756982"; transcript_id "XM_073092528.1"; db_xref "GeneID:140756982"; db_xref "GenBank:XM_073092528.1"; gene "LOC140756982"; model_evidence "Supporting evidence includes similarity to: 3 Proteins"; product "uncharacterized protein"; transcript_biotype "mRNA"; exon_number "5";
NW_027332241.1	Gnomon	exon	2954681	2955241	.	+	.	gene_id "LOC140756982"; transcript_id "XM_073092528.1"; db_xref "GeneID:140756982"; db_xref "GenBank:XM_073092528.1"; gene "LOC140756982"; model_evidence "Supporting evidence includes similarity to: 3 Proteins"; product "uncharacterized protein"; transcript_biotype "mRNA"; exon_number "6";
NW_027332241.1	Gnomon	CDS	2950619	2950745	.	+	0	gene_id "LOC140756982"; transcript_id "XM_073092528.1"; db_xref "GeneID:140756982"; db_xref "GenBank:XP_072948629.1"; gbkey "CDS"; gene "LOC140756982"; product "uncharacterized protein"; protein_id "XP_072948629.1"; exon_number "1";
NW_027332241.1	Gnomon	CDS	2951324	2951405	.	+	2	gene_id "LOC140756982"; transcript_id "XM_073092528.1"; db_xref "GeneID:140756982"; db_xref "GenBank:XP_072948629.1"; gbkey "CDS"; gene "LOC140756982"; product "uncharacterized protein"; protein_id "XP_072948629.1"; exon_number "2";
NW_027332241.1	Gnomon	CDS	2952253	2952392	.	+	1	gene_id "LOC140756982"; transcript_id "XM_073092528.1"; db_xref "GeneID:140756982"; db_xref "GenBank:XP_072948629.1"; gbkey "CDS"; gene "LOC140756982"; product "uncharacterized protein"; protein_id "XP_072948629.1"; exon_number "3";
NW_027332241.1	Gnomon	CDS	2953065	2953177	.	+	2	gene_id "LOC140756982"; transcript_id "XM_073092528.1"; db_xref "GeneID:140756982"; db_xref "GenBank:XP_072948629.1"; gbkey "CDS"; gene "LOC140756982"; product "uncharacterized protein"; protein_id "XP_072948629.1"; exon_number "4";
NW_027332241.1	Gnomon	CDS	2954256	2954312	.	+	0	gene_id "LOC140756982"; transcript_id "XM_073092528.1"; db_xref "GeneID:140756982"; db_xref "GenBank:XP_072948629.1"; gbkey "CDS"; gene "LOC140756982"; product "uncharacterized protein"; protein_id "XP_072948629.1"; exon_number "5";
NW_027332241.1	Gnomon	start_codon	2950619	2950621	.	+	0	gene_id "LOC140756982"; transcript_id "XM_073092528.1"; db_xref "GeneID:140756982"; db_xref "GenBank:XP_072948629.1"; gbkey "CDS"; gene "LOC140756982"; product "uncharacterized protein"; protein_id "XP_072948629.1"; exon_number "1";
NW_027332241.1	Gnomon	stop_codon	2954313	2954315	.	+	0	gene_id "LOC140756982"; transcript_id "XM_073092528.1"; db_xref "GeneID:140756982"; db_xref "GenBank:XP_072948629.1"; gbkey "CDS"; gene "LOC140756982"; product "uncharacterized protein"; protein_id "XP_072948629.1"; exon_number "5";
NW_027332241.1	Gnomon	gene	2972634	3051009	.	-	.	gene_id "Nf1"; transcript_id ""; db_xref "GeneID:140757041"; description "neurofibromin 1"; gbkey "Gene"; gene "Nf1"; gene_biotype "protein_coding";
NW_027332241.1	Gnomon	transcript	2972634	3051009	.	-	.	gene_id "Nf1"; transcript_id "XM_073092595.1"; db_xref "GeneID:140757041"; db_xref "GenBank:XM_073092595.1"; gbkey "mRNA"; gene "Nf1"; model_evidence "Supporting evidence includes similarity to: 16 Proteins"; product "neurofibromin 1"; transcript_biotype "mRNA";
NW_027332241.1	Gnomon	exon	3050871	3051009	.	-	.	gene_id "Nf1"; transcript_id "XM_073092595.1"; db_xref "GeneID:140757041"; db_xref "GenBank:XM_073092595.1"; gene "Nf1"; model_evidence "Supporting evidence includes similarity to: 16 Proteins"; product "neurofibromin 1"; transcript_biotype "mRNA"; exon_number "1";
NW_027332241.1	Gnomon	exon	3049821	3049964	.	-	.	gene_id "Nf1"; transcript_id "XM_073092595.1"; db_xref "GeneID:140757041"; db_xref "GenBank:XM_073092595.1"; gene "Nf1"; model_evidence "Supporting evidence includes similarity to: 16 Proteins"; product "neurofibromin 1"; transcript_biotype "mRNA"; exon_number "2";
NW_027332241.1	Gnomon	exon	3048109	3048307	.	-	.	gene_id "Nf1"; transcript_id "XM_073092595.1"; db_xref "GeneID:140757041"; db_xref "GenBank:XM_073092595.1"; gene "Nf1"; model_evidence "Supporting evidence includes similarity to: 16 Proteins"; product "neurofibromin 1"; transcript_biotype "mRNA"; exon_number "3";
NW_027332241.1	Gnomon	exon	3047279	3047400	.	-	.	gene_id "Nf1"; transcript_id "XM_073092595.1"; db_xref "GeneID:140757041"; db_xref "GenBank:XM_073092595.1"; gene "Nf1"; model_evidence "Supporting evidence includes similarity to: 16 Proteins"; product "neurofibromin 1"; transcript_biotype "mRNA"; exon_number "4";
NW_027332241.1	Gnomon	exon	3046832	3046931	.	-	.	gene_id "Nf1"; transcript_id "XM_073092595.1"; db_xref "GeneID:140757041"; db_xref "GenBank:XM_073092595.1"; gene "Nf1"; model_evidence "Supporting evidence includes similarity to: 16 Proteins"; product "neurofibromin 1"; transcript_biotype "mRNA"; exon_number "5";
NW_027332241.1	Gnomon	exon	3045344	3045444	.	-	.	gene_id "Nf1"; transcript_id "XM_073092595.1"; db_xref "GeneID:140757041"; db_xref "GenBank:XM_073092595.1"; gene "Nf1"; model_evidence "Supporting evidence includes similarity to: 16 Proteins"; product "neurofibromin 1"; transcript_biotype "mRNA"; exon_number "6";
NW_027332241.1	Gnomon	exon	3044516	3044665	.	-	.	gene_id "Nf1"; transcript_id "XM_073092595.1"; db_xref "GeneID:140757041"; db_xref "GenBank:XM_073092595.1"; gene "Nf1"; model_evidence "Supporting evidence includes similarity to: 16 Proteins"; product "neurofibromin 1"; transcript_biotype "mRNA"; exon_number "7";
NW_027332241.1	Gnomon	exon	3043910	3044009	.	-	.	gene_id "Nf1"; transcript_id "XM_073092595.1"; db_xref "GeneID:140757041"; db_xref "GenBank:XM_073092595.1"; gene "Nf1"; model_evidence "Supporting evidence includes similarity to: 16 Proteins"; product "neurofibromin 1"; transcript_biotype "mRNA"; exon_number "8";
NW_027332241.1	Gnomon	exon	3043064	3043206	.	-	.	gene_id "Nf1"; transcript_id "XM_073092595.1"; db_xref "GeneID:140757041"; db_xref "GenBank:XM_073092595.1"; gene "Nf1"; model_evidence "Supporting evidence includes similarity to: 16 Proteins"; product "neurofibromin 1"; transcript_biotype "mRNA"; exon_number "9";
NW_027332241.1	Gnomon	exon	3041852	3042045	.	-	.	gene_id "Nf1"; transcript_id "XM_073092595.1"; db_xref "GeneID:140757041"; db_xref "GenBank:XM_073092595.1"; gene "Nf1"; model_evidence "Supporting evidence includes similarity to: 16 Proteins"; product "neurofibromin 1"; transcript_biotype "mRNA"; exon_number "10";
NW_027332241.1	Gnomon	exon	3040797	3040905	.	-	.	gene_id "Nf1"; transcript_id "XM_073092595.1"; db_xref "GeneID:140757041"; db_xref "GenBank:XM_073092595.1"; gene "Nf1"; model_evidence "Supporting evidence includes similarity to: 16 Proteins"; product "neurofibromin 1"; transcript_biotype "mRNA"; exon_number "11";
NW_027332241.1	Gnomon	exon	3038469	3038627	.	-	.	gene_id "Nf1"; transcript_id "XM_073092595.1"; db_xref "GeneID:140757041"; db_xref "GenBank:XM_073092595.1"; gene "Nf1"; model_evidence "Supporting evidence includes similarity to: 16 Proteins"; product "neurofibromin 1"; transcript_biotype "mRNA"; exon_number "12";
NW_027332241.1	Gnomon	exon	3037512	3037705	.	-	.	gene_id "Nf1"; transcript_id "XM_073092595.1"; db_xref "GeneID:140757041"; db_xref "GenBank:XM_073092595.1"; gene "Nf1"; model_evidence "Supporting evidence includes similarity to: 16 Proteins"; product "neurofibromin 1"; transcript_biotype "mRNA"; exon_number "13";
NW_027332241.1	Gnomon	exon	3035542	3035725	.	-	.	gene_id "Nf1"; transcript_id "XM_073092595.1"; db_xref "GeneID:140757041"; db_xref "GenBank:XM_073092595.1"; gene "Nf1"; model_evidence "Supporting evidence includes similarity to: 16 Proteins"; product "neurofibromin 1"; transcript_biotype "mRNA"; exon_number "14";
NW_027332241.1	Gnomon	exon	3032739	3034836	.	-	.	gene_id "Nf1"; transcript_id "XM_073092595.1"; db_xref "GeneID:140757041"; db_xref "GenBank:XM_073092595.1"; gene "Nf1"; model_evidence "Supporting evidence includes similarity to: 16 Proteins"; product "neurofibromin 1"; transcript_biotype "mRNA"; exon_number "15";
NW_027332241.1	Gnomon	exon	3031865	3031964	.	-	.	gene_id "Nf1"; transcript_id "XM_073092595.1"; db_xref "GeneID:140757041"; db_xref "GenBank:XM_073092595.1"; gene "Nf1"; model_evidence "Supporting evidence includes similarity to: 16 Proteins"; product "neurofibromin 1"; transcript_biotype "mRNA"; exon_number "16";
NW_027332241.1	Gnomon	exon	3031304	3031439	.	-	.	gene_id "Nf1"; transcript_id "XM_073092595.1"; db_xref "GeneID:140757041"; db_xref "GenBank:XM_073092595.1"; gene "Nf1"; model_evidence "Supporting evidence includes similarity to: 16 Proteins"; product "neurofibromin 1"; transcript_biotype "mRNA"; exon_number "17";
NW_027332241.1	Gnomon	exon	3030659	3030758	.	-	.	gene_id "Nf1"; transcript_id "XM_073092595.1"; db_xref "GeneID:140757041"; db_xref "GenBank:XM_073092595.1"; gene "Nf1"; model_evidence "Supporting evidence includes similarity to: 16 Proteins"; product "neurofibromin 1"; transcript_biotype "mRNA"; exon_number "18";
NW_027332241.1	Gnomon	exon	3030140	3030203	.	-	.	gene_id "Nf1"; transcript_id "XM_073092595.1"; db_xref "GeneID:140757041"; db_xref "GenBank:XM_073092595.1"; gene "Nf1"; model_evidence "Supporting evidence includes similarity to: 16 Proteins"; product "neurofibromin 1"; transcript_biotype "mRNA"; exon_number "19";
NW_027332241.1	Gnomon	exon	3029396	3029567	.	-	.	gene_id "Nf1"; transcript_id "XM_073092595.1"; db_xref "GeneID:140757041"; db_xref "GenBank:XM_073092595.1"; gene "Nf1"; model_evidence "Supporting evidence includes similarity to: 16 Proteins"; product "neurofibromin 1"; transcript_biotype "mRNA"; exon_number "20";
NW_027332241.1	Gnomon	exon	3028658	3028800	.	-	.	gene_id "Nf1"; transcript_id "XM_073092595.1"; db_xref "GeneID:140757041"; db_xref "GenBank:XM_073092595.1"; gene "Nf1"; model_evidence "Supporting evidence includes similarity to: 16 Proteins"; product "neurofibromin 1"; transcript_biotype "mRNA"; exon_number "21";
NW_027332241.1	Gnomon	exon	3027548	3027656	.	-	.	gene_id "Nf1"; transcript_id "XM_073092595.1"; db_xref "GeneID:140757041"; db_xref "GenBank:XM_073092595.1"; gene "Nf1"; model_evidence "Supporting evidence includes similarity to: 16 Proteins"; product "neurofibromin 1"; transcript_biotype "mRNA"; exon_number "22";
NW_027332241.1	Gnomon	exon	3026761	3026867	.	-	.	gene_id "Nf1"; transcript_id "XM_073092595.1"; db_xref "GeneID:140757041"; db_xref "GenBank:XM_073092595.1"; gene "Nf1"; model_evidence "Supporting evidence includes similarity to: 16 Proteins"; product "neurofibromin 1"; transcript_biotype "mRNA"; exon_number "23";
NW_027332241.1	Gnomon	exon	3025898	3026014	.	-	.	gene_id "Nf1"; transcript_id "XM_073092595.1"; db_xref "GeneID:140757041"; db_xref "GenBank:XM_073092595.1"; gene "Nf1"; model_evidence "Supporting evidence includes similarity to: 16 Proteins"; product "neurofibromin 1"; transcript_biotype "mRNA"; exon_number "24";
NW_027332241.1	Gnomon	exon	3025251	3025405	.	-	.	gene_id "Nf1"; transcript_id "XM_073092595.1"; db_xref "GeneID:140757041"; db_xref "GenBank:XM_073092595.1"; gene "Nf1"; model_evidence "Supporting evidence includes similarity to: 16 Proteins"; product "neurofibromin 1"; transcript_biotype "mRNA"; exon_number "25";
NW_027332241.1	Gnomon	exon	3024066	3024223	.	-	.	gene_id "Nf1"; transcript_id "XM_073092595.1"; db_xref "GeneID:140757041"; db_xref "GenBank:XM_073092595.1"; gene "Nf1"; model_evidence "Supporting evidence includes similarity to: 16 Proteins"; product "neurofibromin 1"; transcript_biotype "mRNA"; exon_number "26";
NW_027332241.1	Gnomon	exon	3023437	3023580	.	-	.	gene_id "Nf1"; transcript_id "XM_073092595.1"; db_xref "GeneID:140757041"; db_xref "GenBank:XM_073092595.1"; gene "Nf1"; model_evidence "Supporting evidence includes similarity to: 16 Proteins"; product "neurofibromin 1"; transcript_biotype "mRNA"; exon_number "27";
NW_027332241.1	Gnomon	exon	3022398	3022576	.	-	.	gene_id "Nf1"; transcript_id "XM_073092595.1"; db_xref "GeneID:140757041"; db_xref "GenBank:XM_073092595.1"; gene "Nf1"; model_evidence "Supporting evidence includes similarity to: 16 Proteins"; product "neurofibromin 1"; transcript_biotype "mRNA"; exon_number "28";
NW_027332241.1	Gnomon	exon	3021374	3021509	.	-	.	gene_id "Nf1"; transcript_id "XM_073092595.1"; db_xref "GeneID:140757041"; db_xref "GenBank:XM_073092595.1"; gene "Nf1"; model_evidence "Supporting evidence includes similarity to: 16 Proteins"; product "neurofibromin 1"; transcript_biotype "mRNA"; exon_number "29";
NW_027332241.1	Gnomon	exon	3020551	3020641	.	-	.	gene_id "Nf1"; transcript_id "XM_073092595.1"; db_xref "GeneID:140757041"; db_xref "GenBank:XM_073092595.1"; gene "Nf1"; model_evidence "Supporting evidence includes similarity to: 16 Proteins"; product "neurofibromin 1"; transcript_biotype "mRNA"; exon_number "30";
NW_027332241.1	Gnomon	exon	3019858	3020032	.	-	.	gene_id "Nf1"; transcript_id "XM_073092595.1"; db_xref "GeneID:140757041"; db_xref "GenBank:XM_073092595.1"; gene "Nf1"; model_evidence "Supporting evidence includes similarity to: 16 Proteins"; product "neurofibromin 1"; transcript_biotype "mRNA"; exon_number "31";
NW_027332241.1	Gnomon	exon	3018716	3018899	.	-	.	gene_id "Nf1"; transcript_id "XM_073092595.1"; db_xref "GeneID:140757041"; db_xref "GenBank:XM_073092595.1"; gene "Nf1"; model_evidence "Supporting evidence includes similarity to: 16 Proteins"; product "neurofibromin 1"; transcript_biotype "mRNA"; exon_number "32";
NW_027332241.1	Gnomon	exon	3018461	3018513	.	-	.	gene_id "Nf1"; transcript_id "XM_073092595.1"; db_xref "GeneID:140757041"; db_xref "GenBank:XM_073092595.1"; gene "Nf1"; model_evidence "Supporting evidence includes similarity to: 16 Proteins"; product "neurofibromin 1"; transcript_biotype "mRNA"; exon_number "33";
NW_027332241.1	Gnomon	exon	3017794	3017998	.	-	.	gene_id "Nf1"; transcript_id "XM_073092595.1"; db_xref "GeneID:140757041"; db_xref "GenBank:XM_073092595.1"; gene "Nf1"; model_evidence "Supporting evidence includes similarity to: 16 Proteins"; product "neurofibromin 1"; transcript_biotype "mRNA"; exon_number "34";
NW_027332241.1	Gnomon	exon	3015675	3015694	.	-	.	gene_id "Nf1"; transcript_id "XM_073092595.1"; db_xref "GeneID:140757041"; db_xref "GenBank:XM_073092595.1"; gene "Nf1"; model_evidence "Supporting evidence includes similarity to: 16 Proteins"; product "neurofibromin 1"; transcript_biotype "mRNA"; exon_number "35";
NW_027332241.1	Gnomon	exon	3014768	3014890	.	-	.	gene_id "Nf1"; transcript_id "XM_073092595.1"; db_xref "GeneID:140757041"; db_xref "GenBank:XM_073092595.1"; gene "Nf1"; model_evidence "Supporting evidence includes similarity to: 16 Proteins"; product "neurofibromin 1"; transcript_biotype "mRNA"; exon_number "36";
NW_027332241.1	Gnomon	exon	3012914	3013052	.	-	.	gene_id "Nf1"; transcript_id "XM_073092595.1"; db_xref "GeneID:140757041"; db_xref "GenBank:XM_073092595.1"; gene "Nf1"; model_evidence "Supporting evidence includes similarity to: 16 Proteins"; product "neurofibromin 1"; transcript_biotype "mRNA"; exon_number "37";
NW_027332241.1	Gnomon	exon	3010711	3010875	.	-	.	gene_id "Nf1"; transcript_id "XM_073092595.1"; db_xref "GeneID:140757041"; db_xref "GenBank:XM_073092595.1"; gene "Nf1"; model_evidence "Supporting evidence includes similarity to: 16 Proteins"; product "neurofibromin 1"; transcript_biotype "mRNA"; exon_number "38";
NW_027332241.1	Gnomon	exon	3009907	3010008	.	-	.	gene_id "Nf1"; transcript_id "XM_073092595.1"; db_xref "GeneID:140757041"; db_xref "GenBank:XM_073092595.1"; gene "Nf1"; model_evidence "Supporting evidence includes similarity to: 16 Proteins"; product "neurofibromin 1"; transcript_biotype "mRNA"; exon_number "39";
NW_027332241.1	Gnomon	exon	3008746	3008883	.	-	.	gene_id "Nf1"; transcript_id "XM_073092595.1"; db_xref "GeneID:140757041"; db_xref "GenBank:XM_073092595.1"; gene "Nf1"; model_evidence "Supporting evidence includes similarity to: 16 Proteins"; product "neurofibromin 1"; transcript_biotype "mRNA"; exon_number "40";
NW_027332241.1	Gnomon	exon	3007818	3007998	.	-	.	gene_id "Nf1"; transcript_id "XM_073092595.1"; db_xref "GeneID:140757041"; db_xref "GenBank:XM_073092595.1"; gene "Nf1"; model_evidence "Supporting evidence includes similarity to: 16 Proteins"; product "neurofibromin 1"; transcript_biotype "mRNA"; exon_number "41";
NW_027332241.1	Gnomon	exon	3006629	3006735	.	-	.	gene_id "Nf1"; transcript_id "XM_073092595.1"; db_xref "GeneID:140757041"; db_xref "GenBank:XM_073092595.1"; gene "Nf1"; model_evidence "Supporting evidence includes similarity to: 16 Proteins"; product "neurofibromin 1"; transcript_biotype "mRNA"; exon_number "42";
NW_027332241.1	Gnomon	exon	3006431	3006507	.	-	.	gene_id "Nf1"; transcript_id "XM_073092595.1"; db_xref "GeneID:140757041"; db_xref "GenBank:XM_073092595.1"; gene "Nf1"; model_evidence "Supporting evidence includes similarity to: 16 Proteins"; product "neurofibromin 1"; transcript_biotype "mRNA"; exon_number "43";
NW_027332241.1	Gnomon	exon	3005492	3005685	.	-	.	gene_id "Nf1"; transcript_id "XM_073092595.1"; db_xref "GeneID:140757041"; db_xref "GenBank:XM_073092595.1"; gene "Nf1"; model_evidence "Supporting evidence includes similarity to: 16 Proteins"; product "neurofibromin 1"; transcript_biotype "mRNA"; exon_number "44";
NW_027332241.1	Gnomon	exon	3004828	3004931	.	-	.	gene_id "Nf1"; transcript_id "XM_073092595.1"; db_xref "GeneID:140757041"; db_xref "GenBank:XM_073092595.1"; gene "Nf1"; model_evidence "Supporting evidence includes similarity to: 16 Proteins"; product "neurofibromin 1"; transcript_biotype "mRNA"; exon_number "45";
NW_027332241.1	Gnomon	exon	3002970	3003020	.	-	.	gene_id "Nf1"; transcript_id "XM_073092595.1"; db_xref "GeneID:140757041"; db_xref "GenBank:XM_073092595.1"; gene "Nf1"; model_evidence "Supporting evidence includes similarity to: 16 Proteins"; product "neurofibromin 1"; transcript_biotype "mRNA"; exon_number "46";
NW_027332241.1	Gnomon	exon	2999960	3000046	.	-	.	gene_id "Nf1"; transcript_id "XM_073092595.1"; db_xref "GeneID:140757041"; db_xref "GenBank:XM_073092595.1"; gene "Nf1"; model_evidence "Supporting evidence includes similarity to: 16 Proteins"; product "neurofibromin 1"; transcript_biotype "mRNA"; exon_number "47";
NW_027332241.1	Gnomon	exon	2999097	2999268	.	-	.	gene_id "Nf1"; transcript_id "XM_073092595.1"; db_xref "GeneID:140757041"; db_xref "GenBank:XM_073092595.1"; gene "Nf1"; model_evidence "Supporting evidence includes similarity to: 16 Proteins"; product "neurofibromin 1"; transcript_biotype "mRNA"; exon_number "48";
NW_027332241.1	Gnomon	exon	2998360	2998498	.	-	.	gene_id "Nf1"; transcript_id "XM_073092595.1"; db_xref "GeneID:140757041"; db_xref "GenBank:XM_073092595.1"; gene "Nf1"; model_evidence "Supporting evidence includes similarity to: 16 Proteins"; product "neurofibromin 1"; transcript_biotype "mRNA"; exon_number "49";
NW_027332241.1	Gnomon	exon	2996946	2997128	.	-	.	gene_id "Nf1"; transcript_id "XM_073092595.1"; db_xref "GeneID:140757041"; db_xref "GenBank:XM_073092595.1"; gene "Nf1"; model_evidence "Supporting evidence includes similarity to: 16 Proteins"; product "neurofibromin 1"; transcript_biotype "mRNA"; exon_number "50";
NW_027332241.1	Gnomon	exon	2995485	2995564	.	-	.	gene_id "Nf1"; transcript_id "XM_073092595.1"; db_xref "GeneID:140757041"; db_xref "GenBank:XM_073092595.1"; gene "Nf1"; model_evidence "Supporting evidence includes similarity to: 16 Proteins"; product "neurofibromin 1"; transcript_biotype "mRNA"; exon_number "51";
NW_027332241.1	Gnomon	exon	2994709	2994842	.	-	.	gene_id "Nf1"; transcript_id "XM_073092595.1"; db_xref "GeneID:140757041"; db_xref "GenBank:XM_073092595.1"; gene "Nf1"; model_evidence "Supporting evidence includes similarity to: 16 Proteins"; product "neurofibromin 1"; transcript_biotype "mRNA"; exon_number "52";
NW_027332241.1	Gnomon	exon	2993488	2993628	.	-	.	gene_id "Nf1"; transcript_id "XM_073092595.1"; db_xref "GeneID:140757041"; db_xref "GenBank:XM_073092595.1"; gene "Nf1"; model_evidence "Supporting evidence includes similarity to: 16 Proteins"; product "neurofibromin 1"; transcript_biotype "mRNA"; exon_number "53";
NW_027332241.1	Gnomon	exon	2992793	2992872	.	-	.	gene_id "Nf1"; transcript_id "XM_073092595.1"; db_xref "GeneID:140757041"; db_xref "GenBank:XM_073092595.1"; gene "Nf1"; model_evidence "Supporting evidence includes similarity to: 16 Proteins"; product "neurofibromin 1"; transcript_biotype "mRNA"; exon_number "54";
NW_027332241.1	Gnomon	exon	2992036	2992211	.	-	.	gene_id "Nf1"; transcript_id "XM_073092595.1"; db_xref "GeneID:140757041"; db_xref "GenBank:XM_073092595.1"; gene "Nf1"; model_evidence "Supporting evidence includes similarity to: 16 Proteins"; product "neurofibromin 1"; transcript_biotype "mRNA"; exon_number "55";
NW_027332241.1	Gnomon	exon	2991322	2991437	.	-	.	gene_id "Nf1"; transcript_id "XM_073092595.1"; db_xref "GeneID:140757041"; db_xref "GenBank:XM_073092595.1"; gene "Nf1"; model_evidence "Supporting evidence includes similarity to: 16 Proteins"; product "neurofibromin 1"; transcript_biotype "mRNA"; exon_number "56";
NW_027332241.1	Gnomon	exon	2990006	2990114	.	-	.	gene_id "Nf1"; transcript_id "XM_073092595.1"; db_xref "GeneID:140757041"; db_xref "GenBank:XM_073092595.1"; gene "Nf1"; model_evidence "Supporting evidence includes similarity to: 16 Proteins"; product "neurofibromin 1"; transcript_biotype "mRNA"; exon_number "57";
NW_027332241.1	Gnomon	exon	2989142	2989212	.	-	.	gene_id "Nf1"; transcript_id "XM_073092595.1"; db_xref "GeneID:140757041"; db_xref "GenBank:XM_073092595.1"; gene "Nf1"; model_evidence "Supporting evidence includes similarity to: 16 Proteins"; product "neurofibromin 1"; transcript_biotype "mRNA"; exon_number "58";
NW_027332241.1	Gnomon	exon	2983793	2983879	.	-	.	gene_id "Nf1"; transcript_id "XM_073092595.1"; db_xref "GeneID:140757041"; db_xref "GenBank:XM_073092595.1"; gene "Nf1"; model_evidence "Supporting evidence includes similarity to: 16 Proteins"; product "neurofibromin 1"; transcript_biotype "mRNA"; exon_number "59";
NW_027332241.1	Gnomon	exon	2982927	2983031	.	-	.	gene_id "Nf1"; transcript_id "XM_073092595.1"; db_xref "GeneID:140757041"; db_xref "GenBank:XM_073092595.1"; gene "Nf1"; model_evidence "Supporting evidence includes similarity to: 16 Proteins"; product "neurofibromin 1"; transcript_biotype "mRNA"; exon_number "60";
NW_027332241.1	Gnomon	exon	2982297	2982429	.	-	.	gene_id "Nf1"; transcript_id "XM_073092595.1"; db_xref "GeneID:140757041"; db_xref "GenBank:XM_073092595.1"; gene "Nf1"; model_evidence "Supporting evidence includes similarity to: 16 Proteins"; product "neurofibromin 1"; transcript_biotype "mRNA"; exon_number "61";
NW_027332241.1	Gnomon	exon	2978882	2978957	.	-	.	gene_id "Nf1"; transcript_id "XM_073092595.1"; db_xref "GeneID:140757041"; db_xref "GenBank:XM_073092595.1"; gene "Nf1"; model_evidence "Supporting evidence includes similarity to: 16 Proteins"; product "neurofibromin 1"; transcript_biotype "mRNA"; exon_number "62";
NW_027332241.1	Gnomon	exon	2978019	2978106	.	-	.	gene_id "Nf1"; transcript_id "XM_073092595.1"; db_xref "GeneID:140757041"; db_xref "GenBank:XM_073092595.1"; gene "Nf1"; model_evidence "Supporting evidence includes similarity to: 16 Proteins"; product "neurofibromin 1"; transcript_biotype "mRNA"; exon_number "63";
NW_027332241.1	Gnomon	exon	2975509	2975607	.	-	.	gene_id "Nf1"; transcript_id "XM_073092595.1"; db_xref "GeneID:140757041"; db_xref "GenBank:XM_073092595.1"; gene "Nf1"; model_evidence "Supporting evidence includes similarity to: 16 Proteins"; product "neurofibromin 1"; transcript_biotype "mRNA"; exon_number "64";
NW_027332241.1	Gnomon	exon	2974078	2974195	.	-	.	gene_id "Nf1"; transcript_id "XM_073092595.1"; db_xref "GeneID:140757041"; db_xref "GenBank:XM_073092595.1"; gene "Nf1"; model_evidence "Supporting evidence includes similarity to: 16 Proteins"; product "neurofibromin 1"; transcript_biotype "mRNA"; exon_number "65";
NW_027332241.1	Gnomon	exon	2972634	2972880	.	-	.	gene_id "Nf1"; transcript_id "XM_073092595.1"; db_xref "GeneID:140757041"; db_xref "GenBank:XM_073092595.1"; gene "Nf1"; model_evidence "Supporting evidence includes similarity to: 16 Proteins"; product "neurofibromin 1"; transcript_biotype "mRNA"; exon_number "66";
NW_027332241.1	Gnomon	CDS	3050871	3050930	.	-	0	gene_id "Nf1"; transcript_id "XM_073092595.1"; db_xref "GeneID:140757041"; db_xref "GenBank:XP_072948696.1"; gbkey "CDS"; gene "Nf1"; note "The sequence of the model RefSeq protein was modified relative to this genomic sequence to represent the inferred CDS: substituted 1 base at 1 genomic stop codon"; product "LOW QUALITY PROTEIN: neurofibromin"; protein_id "XP_072948696.1"; transl_except "(pos:complement(3017794..3017796),aa:Other)"; exon_number "1";
NW_027332241.1	Gnomon	CDS	3049821	3049964	.	-	0	gene_id "Nf1"; transcript_id "XM_073092595.1"; db_xref "GeneID:140757041"; db_xref "GenBank:XP_072948696.1"; gbkey "CDS"; gene "Nf1"; note "The sequence of the model RefSeq protein was modified relative to this genomic sequence to represent the inferred CDS: substituted 1 base at 1 genomic stop codon"; product "LOW QUALITY PROTEIN: neurofibromin"; protein_id "XP_072948696.1"; transl_except "(pos:complement(3017794..3017796),aa:Other)"; exon_number "2";
NW_027332241.1	Gnomon	CDS	3048109	3048307	.	-	0	gene_id "Nf1"; transcript_id "XM_073092595.1"; db_xref "GeneID:140757041"; db_xref "GenBank:XP_072948696.1"; gbkey "CDS"; gene "Nf1"; note "The sequence of the model RefSeq protein was modified relative to this genomic sequence to represent the inferred CDS: substituted 1 base at 1 genomic stop codon"; product "LOW QUALITY PROTEIN: neurofibromin"; protein_id "XP_072948696.1"; transl_except "(pos:complement(3017794..3017796),aa:Other)"; exon_number "3";
NW_027332241.1	Gnomon	CDS	3047279	3047400	.	-	2	gene_id "Nf1"; transcript_id "XM_073092595.1"; db_xref "GeneID:140757041"; db_xref "GenBank:XP_072948696.1"; gbkey "CDS"; gene "Nf1"; note "The sequence of the model RefSeq protein was modified relative to this genomic sequence to represent the inferred CDS: substituted 1 base at 1 genomic stop codon"; product "LOW QUALITY PROTEIN: neurofibromin"; protein_id "XP_072948696.1"; transl_except "(pos:complement(3017794..3017796),aa:Other)"; exon_number "4";
NW_027332241.1	Gnomon	CDS	3046832	3046931	.	-	0	gene_id "Nf1"; transcript_id "XM_073092595.1"; db_xref "GeneID:140757041"; db_xref "GenBank:XP_072948696.1"; gbkey "CDS"; gene "Nf1"; note "The sequence of the model RefSeq protein was modified relative to this genomic sequence to represent the inferred CDS: substituted 1 base at 1 genomic stop codon"; product "LOW QUALITY PROTEIN: neurofibromin"; protein_id "XP_072948696.1"; transl_except "(pos:complement(3017794..3017796),aa:Other)"; exon_number "5";
NW_027332241.1	Gnomon	CDS	3045344	3045444	.	-	2	gene_id "Nf1"; transcript_id "XM_073092595.1"; db_xref "GeneID:140757041"; db_xref "GenBank:XP_072948696.1"; gbkey "CDS"; gene "Nf1"; note "The sequence of the model RefSeq protein was modified relative to this genomic sequence to represent the inferred CDS: substituted 1 base at 1 genomic stop codon"; product "LOW QUALITY PROTEIN: neurofibromin"; protein_id "XP_072948696.1"; transl_except "(pos:complement(3017794..3017796),aa:Other)"; exon_number "6";
NW_027332241.1	Gnomon	CDS	3044516	3044665	.	-	0	gene_id "Nf1"; transcript_id "XM_073092595.1"; db_xref "GeneID:140757041"; db_xref "GenBank:XP_072948696.1"; gbkey "CDS"; gene "Nf1"; note "The sequence of the model RefSeq protein was modified relative to this genomic sequence to represent the inferred CDS: substituted 1 base at 1 genomic stop codon"; product "LOW QUALITY PROTEIN: neurofibromin"; protein_id "XP_072948696.1"; transl_except "(pos:complement(3017794..3017796),aa:Other)"; exon_number "7";
NW_027332241.1	Gnomon	CDS	3043910	3044009	.	-	0	gene_id "Nf1"; transcript_id "XM_073092595.1"; db_xref "GeneID:140757041"; db_xref "GenBank:XP_072948696.1"; gbkey "CDS"; gene "Nf1"; note "The sequence of the model RefSeq protein was modified relative to this genomic sequence to represent the inferred CDS: substituted 1 base at 1 genomic stop codon"; product "LOW QUALITY PROTEIN: neurofibromin"; protein_id "XP_072948696.1"; transl_except "(pos:complement(3017794..3017796),aa:Other)"; exon_number "8";
NW_027332241.1	Gnomon	CDS	3043064	3043206	.	-	2	gene_id "Nf1"; transcript_id "XM_073092595.1"; db_xref "GeneID:140757041"; db_xref "GenBank:XP_072948696.1"; gbkey "CDS"; gene "Nf1"; note "The sequence of the model RefSeq protein was modified relative to this genomic sequence to represent the inferred CDS: substituted 1 base at 1 genomic stop codon"; product "LOW QUALITY PROTEIN: neurofibromin"; protein_id "XP_072948696.1"; transl_except "(pos:complement(3017794..3017796),aa:Other)"; exon_number "9";
NW_027332241.1	Gnomon	CDS	3041852	3042045	.	-	0	gene_id "Nf1"; transcript_id "XM_073092595.1"; db_xref "GeneID:140757041"; db_xref "GenBank:XP_072948696.1"; gbkey "CDS"; gene "Nf1"; note "The sequence of the model RefSeq protein was modified relative to this genomic sequence to represent the inferred CDS: substituted 1 base at 1 genomic stop codon"; product "LOW QUALITY PROTEIN: neurofibromin"; protein_id "XP_072948696.1"; transl_except "(pos:complement(3017794..3017796),aa:Other)"; exon_number "10";
NW_027332241.1	Gnomon	CDS	3040797	3040905	.	-	1	gene_id "Nf1"; transcript_id "XM_073092595.1"; db_xref "GeneID:140757041"; db_xref "GenBank:XP_072948696.1"; gbkey "CDS"; gene "Nf1"; note "The sequence of the model RefSeq protein was modified relative to this genomic sequence to represent the inferred CDS: substituted 1 base at 1 genomic stop codon"; product "LOW QUALITY PROTEIN: neurofibromin"; protein_id "XP_072948696.1"; transl_except "(pos:complement(3017794..3017796),aa:Other)"; exon_number "11";
NW_027332241.1	Gnomon	CDS	3038469	3038627	.	-	0	gene_id "Nf1"; transcript_id "XM_073092595.1"; db_xref "GeneID:140757041"; db_xref "GenBank:XP_072948696.1"; gbkey "CDS"; gene "Nf1"; note "The sequence of the model RefSeq protein was modified relative to this genomic sequence to represent the inferred CDS: substituted 1 base at 1 genomic stop codon"; product "LOW QUALITY PROTEIN: neurofibromin"; protein_id "XP_072948696.1"; transl_except "(pos:complement(3017794..3017796),aa:Other)"; exon_number "12";
NW_027332241.1	Gnomon	CDS	3037512	3037705	.	-	0	gene_id "Nf1"; transcript_id "XM_073092595.1"; db_xref "GeneID:140757041"; db_xref "GenBank:XP_072948696.1"; gbkey "CDS"; gene "Nf1"; note "The sequence of the model RefSeq protein was modified relative to this genomic sequence to represent the inferred CDS: substituted 1 base at 1 genomic stop codon"; product "LOW QUALITY PROTEIN: neurofibromin"; protein_id "XP_072948696.1"; transl_except "(pos:complement(3017794..3017796),aa:Other)"; exon_number "13";
NW_027332241.1	Gnomon	CDS	3035542	3035725	.	-	1	gene_id "Nf1"; transcript_id "XM_073092595.1"; db_xref "GeneID:140757041"; db_xref "GenBank:XP_072948696.1"; gbkey "CDS"; gene "Nf1"; note "The sequence of the model RefSeq protein was modified relative to this genomic sequence to represent the inferred CDS: substituted 1 base at 1 genomic stop codon"; product "LOW QUALITY PROTEIN: neurofibromin"; protein_id "XP_072948696.1"; transl_except "(pos:complement(3017794..3017796),aa:Other)"; exon_number "14";
NW_027332241.1	Gnomon	CDS	3032739	3034836	.	-	0	gene_id "Nf1"; transcript_id "XM_073092595.1"; db_xref "GeneID:140757041"; db_xref "GenBank:XP_072948696.1"; gbkey "CDS"; gene "Nf1"; note "The sequence of the model RefSeq protein was modified relative to this genomic sequence to represent the inferred CDS: substituted 1 base at 1 genomic stop codon"; product "LOW QUALITY PROTEIN: neurofibromin"; protein_id "XP_072948696.1"; transl_except "(pos:complement(3017794..3017796),aa:Other)"; exon_number "15";
NW_027332241.1	Gnomon	CDS	3031865	3031964	.	-	2	gene_id "Nf1"; transcript_id "XM_073092595.1"; db_xref "GeneID:140757041"; db_xref "GenBank:XP_072948696.1"; gbkey "CDS"; gene "Nf1"; note "The sequence of the model RefSeq protein was modified relative to this genomic sequence to represent the inferred CDS: substituted 1 base at 1 genomic stop codon"; product "LOW QUALITY PROTEIN: neurofibromin"; protein_id "XP_072948696.1"; transl_except "(pos:complement(3017794..3017796),aa:Other)"; exon_number "16";
NW_027332241.1	Gnomon	CDS	3031304	3031439	.	-	1	gene_id "Nf1"; transcript_id "XM_073092595.1"; db_xref "GeneID:140757041"; db_xref "GenBank:XP_072948696.1"; gbkey "CDS"; gene "Nf1"; note "The sequence of the model RefSeq protein was modified relative to this genomic sequence to represent the inferred CDS: substituted 1 base at 1 genomic stop codon"; product "LOW QUALITY PROTEIN: neurofibromin"; protein_id "XP_072948696.1"; transl_except "(pos:complement(3017794..3017796),aa:Other)"; exon_number "17";
NW_027332241.1	Gnomon	CDS	3030659	3030758	.	-	0	gene_id "Nf1"; transcript_id "XM_073092595.1"; db_xref "GeneID:140757041"; db_xref "GenBank:XP_072948696.1"; gbkey "CDS"; gene "Nf1"; note "The sequence of the model RefSeq protein was modified relative to this genomic sequence to represent the inferred CDS: substituted 1 base at 1 genomic stop codon"; product "LOW QUALITY PROTEIN: neurofibromin"; protein_id "XP_072948696.1"; transl_except "(pos:complement(3017794..3017796),aa:Other)"; exon_number "18";
NW_027332241.1	Gnomon	CDS	3030140	3030203	.	-	2	gene_id "Nf1"; transcript_id "XM_073092595.1"; db_xref "GeneID:140757041"; db_xref "GenBank:XP_072948696.1"; gbkey "CDS"; gene "Nf1"; note "The sequence of the model RefSeq protein was modified relative to this genomic sequence to represent the inferred CDS: substituted 1 base at 1 genomic stop codon"; product "LOW QUALITY PROTEIN: neurofibromin"; protein_id "XP_072948696.1"; transl_except "(pos:complement(3017794..3017796),aa:Other)"; exon_number "19";
NW_027332241.1	Gnomon	CDS	3029396	3029567	.	-	1	gene_id "Nf1"; transcript_id "XM_073092595.1"; db_xref "GeneID:140757041"; db_xref "GenBank:XP_072948696.1"; gbkey "CDS"; gene "Nf1"; note "The sequence of the model RefSeq protein was modified relative to this genomic sequence to represent the inferred CDS: substituted 1 base at 1 genomic stop codon"; product "LOW QUALITY PROTEIN: neurofibromin"; protein_id "XP_072948696.1"; transl_except "(pos:complement(3017794..3017796),aa:Other)"; exon_number "20";
NW_027332241.1	Gnomon	CDS	3028658	3028800	.	-	0	gene_id "Nf1"; transcript_id "XM_073092595.1"; db_xref "GeneID:140757041"; db_xref "GenBank:XP_072948696.1"; gbkey "CDS"; gene "Nf1"; note "The sequence of the model RefSeq protein was modified relative to this genomic sequence to represent the inferred CDS: substituted 1 base at 1 genomic stop codon"; product "LOW QUALITY PROTEIN: neurofibromin"; protein_id "XP_072948696.1"; transl_except "(pos:complement(3017794..3017796),aa:Other)"; exon_number "21";
NW_027332241.1	Gnomon	CDS	3027548	3027656	.	-	1	gene_id "Nf1"; transcript_id "XM_073092595.1"; db_xref "GeneID:140757041"; db_xref "GenBank:XP_072948696.1"; gbkey "CDS"; gene "Nf1"; note "The sequence of the model RefSeq protein was modified relative to this genomic sequence to represent the inferred CDS: substituted 1 base at 1 genomic stop codon"; product "LOW QUALITY PROTEIN: neurofibromin"; protein_id "XP_072948696.1"; transl_except "(pos:complement(3017794..3017796),aa:Other)"; exon_number "22";
NW_027332241.1	Gnomon	CDS	3026761	3026867	.	-	0	gene_id "Nf1"; transcript_id "XM_073092595.1"; db_xref "GeneID:140757041"; db_xref "GenBank:XP_072948696.1"; gbkey "CDS"; gene "Nf1"; note "The sequence of the model RefSeq protein was modified relative to this genomic sequence to represent the inferred CDS: substituted 1 base at 1 genomic stop codon"; product "LOW QUALITY PROTEIN: neurofibromin"; protein_id "XP_072948696.1"; transl_except "(pos:complement(3017794..3017796),aa:Other)"; exon_number "23";
NW_027332241.1	Gnomon	CDS	3025898	3026014	.	-	1	gene_id "Nf1"; transcript_id "XM_073092595.1"; db_xref "GeneID:140757041"; db_xref "GenBank:XP_072948696.1"; gbkey "CDS"; gene "Nf1"; note "The sequence of the model RefSeq protein was modified relative to this genomic sequence to represent the inferred CDS: substituted 1 base at 1 genomic stop codon"; product "LOW QUALITY PROTEIN: neurofibromin"; protein_id "XP_072948696.1"; transl_except "(pos:complement(3017794..3017796),aa:Other)"; exon_number "24";
NW_027332241.1	Gnomon	CDS	3025251	3025405	.	-	1	gene_id "Nf1"; transcript_id "XM_073092595.1"; db_xref "GeneID:140757041"; db_xref "GenBank:XP_072948696.1"; gbkey "CDS"; gene "Nf1"; note "The sequence of the model RefSeq protein was modified relative to this genomic sequence to represent the inferred CDS: substituted 1 base at 1 genomic stop codon"; product "LOW QUALITY PROTEIN: neurofibromin"; protein_id "XP_072948696.1"; transl_except "(pos:complement(3017794..3017796),aa:Other)"; exon_number "25";
NW_027332241.1	Gnomon	CDS	3024066	3024223	.	-	2	gene_id "Nf1"; transcript_id "XM_073092595.1"; db_xref "GeneID:140757041"; db_xref "GenBank:XP_072948696.1"; gbkey "CDS"; gene "Nf1"; note "The sequence of the model RefSeq protein was modified relative to this genomic sequence to represent the inferred CDS: substituted 1 base at 1 genomic stop codon"; product "LOW QUALITY PROTEIN: neurofibromin"; protein_id "XP_072948696.1"; transl_except "(pos:complement(3017794..3017796),aa:Other)"; exon_number "26";
NW_027332241.1	Gnomon	CDS	3023437	3023580	.	-	0	gene_id "Nf1"; transcript_id "XM_073092595.1"; db_xref "GeneID:140757041"; db_xref "GenBank:XP_072948696.1"; gbkey "CDS"; gene "Nf1"; note "The sequence of the model RefSeq protein was modified relative to this genomic sequence to represent the inferred CDS: substituted 1 base at 1 genomic stop codon"; product "LOW QUALITY PROTEIN: neurofibromin"; protein_id "XP_072948696.1"; transl_except "(pos:complement(3017794..3017796),aa:Other)"; exon_number "27";
NW_027332241.1	Gnomon	CDS	3022398	3022576	.	-	0	gene_id "Nf1"; transcript_id "XM_073092595.1"; db_xref "GeneID:140757041"; db_xref "GenBank:XP_072948696.1"; gbkey "CDS"; gene "Nf1"; note "The sequence of the model RefSeq protein was modified relative to this genomic sequence to represent the inferred CDS: substituted 1 base at 1 genomic stop codon"; product "LOW QUALITY PROTEIN: neurofibromin"; protein_id "XP_072948696.1"; transl_except "(pos:complement(3017794..3017796),aa:Other)"; exon_number "28";
NW_027332241.1	Gnomon	CDS	3021374	3021509	.	-	1	gene_id "Nf1"; transcript_id "XM_073092595.1"; db_xref "GeneID:140757041"; db_xref "GenBank:XP_072948696.1"; gbkey "CDS"; gene "Nf1"; note "The sequence of the model RefSeq protein was modified relative to this genomic sequence to represent the inferred CDS: substituted 1 base at 1 genomic stop codon"; product "LOW QUALITY PROTEIN: neurofibromin"; protein_id "XP_072948696.1"; transl_except "(pos:complement(3017794..3017796),aa:Other)"; exon_number "29";
NW_027332241.1	Gnomon	CDS	3020551	3020641	.	-	0	gene_id "Nf1"; transcript_id "XM_073092595.1"; db_xref "GeneID:140757041"; db_xref "GenBank:XP_072948696.1"; gbkey "CDS"; gene "Nf1"; note "The sequence of the model RefSeq protein was modified relative to this genomic sequence to represent the inferred CDS: substituted 1 base at 1 genomic stop codon"; product "LOW QUALITY PROTEIN: neurofibromin"; protein_id "XP_072948696.1"; transl_except "(pos:complement(3017794..3017796),aa:Other)"; exon_number "30";
NW_027332241.1	Gnomon	CDS	3019858	3020032	.	-	2	gene_id "Nf1"; transcript_id "XM_073092595.1"; db_xref "GeneID:140757041"; db_xref "GenBank:XP_072948696.1"; gbkey "CDS"; gene "Nf1"; note "The sequence of the model RefSeq protein was modified relative to this genomic sequence to represent the inferred CDS: substituted 1 base at 1 genomic stop codon"; product "LOW QUALITY PROTEIN: neurofibromin"; protein_id "XP_072948696.1"; transl_except "(pos:complement(3017794..3017796),aa:Other)"; exon_number "31";
NW_027332241.1	Gnomon	CDS	3018716	3018899	.	-	1	gene_id "Nf1"; transcript_id "XM_073092595.1"; db_xref "GeneID:140757041"; db_xref "GenBank:XP_072948696.1"; gbkey "CDS"; gene "Nf1"; note "The sequence of the model RefSeq protein was modified relative to this genomic sequence to represent the inferred CDS: substituted 1 base at 1 genomic stop codon"; product "LOW QUALITY PROTEIN: neurofibromin"; protein_id "XP_072948696.1"; transl_except "(pos:complement(3017794..3017796),aa:Other)"; exon_number "32";
NW_027332241.1	Gnomon	CDS	3018461	3018513	.	-	0	gene_id "Nf1"; transcript_id "XM_073092595.1"; db_xref "GeneID:140757041"; db_xref "GenBank:XP_072948696.1"; gbkey "CDS"; gene "Nf1"; note "The sequence of the model RefSeq protein was modified relative to this genomic sequence to represent the inferred CDS: substituted 1 base at 1 genomic stop codon"; product "LOW QUALITY PROTEIN: neurofibromin"; protein_id "XP_072948696.1"; transl_except "(pos:complement(3017794..3017796),aa:Other)"; exon_number "33";
NW_027332241.1	Gnomon	CDS	3017794	3017998	.	-	1	gene_id "Nf1"; transcript_id "XM_073092595.1"; db_xref "GeneID:140757041"; db_xref "GenBank:XP_072948696.1"; gbkey "CDS"; gene "Nf1"; note "The sequence of the model RefSeq protein was modified relative to this genomic sequence to represent the inferred CDS: substituted 1 base at 1 genomic stop codon"; product "LOW QUALITY PROTEIN: neurofibromin"; protein_id "XP_072948696.1"; transl_except "(pos:complement(3017794..3017796),aa:Other)"; exon_number "34";
NW_027332241.1	Gnomon	CDS	3015675	3015694	.	-	0	gene_id "Nf1"; transcript_id "XM_073092595.1"; db_xref "GeneID:140757041"; db_xref "GenBank:XP_072948696.1"; gbkey "CDS"; gene "Nf1"; note "The sequence of the model RefSeq protein was modified relative to this genomic sequence to represent the inferred CDS: substituted 1 base at 1 genomic stop codon"; product "LOW QUALITY PROTEIN: neurofibromin"; protein_id "XP_072948696.1"; transl_except "(pos:complement(3017794..3017796),aa:Other)"; exon_number "35";
NW_027332241.1	Gnomon	CDS	3014768	3014890	.	-	1	gene_id "Nf1"; transcript_id "XM_073092595.1"; db_xref "GeneID:140757041"; db_xref "GenBank:XP_072948696.1"; gbkey "CDS"; gene "Nf1"; note "The sequence of the model RefSeq protein was modified relative to this genomic sequence to represent the inferred CDS: substituted 1 base at 1 genomic stop codon"; product "LOW QUALITY PROTEIN: neurofibromin"; protein_id "XP_072948696.1"; transl_except "(pos:complement(3017794..3017796),aa:Other)"; exon_number "36";
NW_027332241.1	Gnomon	CDS	3012914	3013052	.	-	1	gene_id "Nf1"; transcript_id "XM_073092595.1"; db_xref "GeneID:140757041"; db_xref "GenBank:XP_072948696.1"; gbkey "CDS"; gene "Nf1"; note "The sequence of the model RefSeq protein was modified relative to this genomic sequence to represent the inferred CDS: substituted 1 base at 1 genomic stop codon"; product "LOW QUALITY PROTEIN: neurofibromin"; protein_id "XP_072948696.1"; transl_except "(pos:complement(3017794..3017796),aa:Other)"; exon_number "37";
NW_027332241.1	Gnomon	CDS	3010711	3010875	.	-	0	gene_id "Nf1"; transcript_id "XM_073092595.1"; db_xref "GeneID:140757041"; db_xref "GenBank:XP_072948696.1"; gbkey "CDS"; gene "Nf1"; note "The sequence of the model RefSeq protein was modified relative to this genomic sequence to represent the inferred CDS: substituted 1 base at 1 genomic stop codon"; product "LOW QUALITY PROTEIN: neurofibromin"; protein_id "XP_072948696.1"; transl_except "(pos:complement(3017794..3017796),aa:Other)"; exon_number "38";
NW_027332241.1	Gnomon	CDS	3009907	3010008	.	-	0	gene_id "Nf1"; transcript_id "XM_073092595.1"; db_xref "GeneID:140757041"; db_xref "GenBank:XP_072948696.1"; gbkey "CDS"; gene "Nf1"; note "The sequence of the model RefSeq protein was modified relative to this genomic sequence to represent the inferred CDS: substituted 1 base at 1 genomic stop codon"; product "LOW QUALITY PROTEIN: neurofibromin"; protein_id "XP_072948696.1"; transl_except "(pos:complement(3017794..3017796),aa:Other)"; exon_number "39";
NW_027332241.1	Gnomon	CDS	3008746	3008883	.	-	0	gene_id "Nf1"; transcript_id "XM_073092595.1"; db_xref "GeneID:140757041"; db_xref "GenBank:XP_072948696.1"; gbkey "CDS"; gene "Nf1"; note "The sequence of the model RefSeq protein was modified relative to this genomic sequence to represent the inferred CDS: substituted 1 base at 1 genomic stop codon"; product "LOW QUALITY PROTEIN: neurofibromin"; protein_id "XP_072948696.1"; transl_except "(pos:complement(3017794..3017796),aa:Other)"; exon_number "40";
NW_027332241.1	Gnomon	CDS	3007818	3007998	.	-	0	gene_id "Nf1"; transcript_id "XM_073092595.1"; db_xref "GeneID:140757041"; db_xref "GenBank:XP_072948696.1"; gbkey "CDS"; gene "Nf1"; note "The sequence of the model RefSeq protein was modified relative to this genomic sequence to represent the inferred CDS: substituted 1 base at 1 genomic stop codon"; product "LOW QUALITY PROTEIN: neurofibromin"; protein_id "XP_072948696.1"; transl_except "(pos:complement(3017794..3017796),aa:Other)"; exon_number "41";
NW_027332241.1	Gnomon	CDS	3006629	3006735	.	-	2	gene_id "Nf1"; transcript_id "XM_073092595.1"; db_xref "GeneID:140757041"; db_xref "GenBank:XP_072948696.1"; gbkey "CDS"; gene "Nf1"; note "The sequence of the model RefSeq protein was modified relative to this genomic sequence to represent the inferred CDS: substituted 1 base at 1 genomic stop codon"; product "LOW QUALITY PROTEIN: neurofibromin"; protein_id "XP_072948696.1"; transl_except "(pos:complement(3017794..3017796),aa:Other)"; exon_number "42";
NW_027332241.1	Gnomon	CDS	3006431	3006507	.	-	0	gene_id "Nf1"; transcript_id "XM_073092595.1"; db_xref "GeneID:140757041"; db_xref "GenBank:XP_072948696.1"; gbkey "CDS"; gene "Nf1"; note "The sequence of the model RefSeq protein was modified relative to this genomic sequence to represent the inferred CDS: substituted 1 base at 1 genomic stop codon"; product "LOW QUALITY PROTEIN: neurofibromin"; protein_id "XP_072948696.1"; transl_except "(pos:complement(3017794..3017796),aa:Other)"; exon_number "43";
NW_027332241.1	Gnomon	CDS	3005492	3005685	.	-	1	gene_id "Nf1"; transcript_id "XM_073092595.1"; db_xref "GeneID:140757041"; db_xref "GenBank:XP_072948696.1"; gbkey "CDS"; gene "Nf1"; note "The sequence of the model RefSeq protein was modified relative to this genomic sequence to represent the inferred CDS: substituted 1 base at 1 genomic stop codon"; product "LOW QUALITY PROTEIN: neurofibromin"; protein_id "XP_072948696.1"; transl_except "(pos:complement(3017794..3017796),aa:Other)"; exon_number "44";
NW_027332241.1	Gnomon	CDS	3004828	3004931	.	-	2	gene_id "Nf1"; transcript_id "XM_073092595.1"; db_xref "GeneID:140757041"; db_xref "GenBank:XP_072948696.1"; gbkey "CDS"; gene "Nf1"; note "The sequence of the model RefSeq protein was modified relative to this genomic sequence to represent the inferred CDS: substituted 1 base at 1 genomic stop codon"; product "LOW QUALITY PROTEIN: neurofibromin"; protein_id "XP_072948696.1"; transl_except "(pos:complement(3017794..3017796),aa:Other)"; exon_number "45";
NW_027332241.1	Gnomon	CDS	3002970	3003020	.	-	0	gene_id "Nf1"; transcript_id "XM_073092595.1"; db_xref "GeneID:140757041"; db_xref "GenBank:XP_072948696.1"; gbkey "CDS"; gene "Nf1"; note "The sequence of the model RefSeq protein was modified relative to this genomic sequence to represent the inferred CDS: substituted 1 base at 1 genomic stop codon"; product "LOW QUALITY PROTEIN: neurofibromin"; protein_id "XP_072948696.1"; transl_except "(pos:complement(3017794..3017796),aa:Other)"; exon_number "46";
NW_027332241.1	Gnomon	CDS	2999960	3000046	.	-	0	gene_id "Nf1"; transcript_id "XM_073092595.1"; db_xref "GeneID:140757041"; db_xref "GenBank:XP_072948696.1"; gbkey "CDS"; gene "Nf1"; note "The sequence of the model RefSeq protein was modified relative to this genomic sequence to represent the inferred CDS: substituted 1 base at 1 genomic stop codon"; product "LOW QUALITY PROTEIN: neurofibromin"; protein_id "XP_072948696.1"; transl_except "(pos:complement(3017794..3017796),aa:Other)"; exon_number "47";
NW_027332241.1	Gnomon	CDS	2999097	2999268	.	-	0	gene_id "Nf1"; transcript_id "XM_073092595.1"; db_xref "GeneID:140757041"; db_xref "GenBank:XP_072948696.1"; gbkey "CDS"; gene "Nf1"; note "The sequence of the model RefSeq protein was modified relative to this genomic sequence to represent the inferred CDS: substituted 1 base at 1 genomic stop codon"; product "LOW QUALITY PROTEIN: neurofibromin"; protein_id "XP_072948696.1"; transl_except "(pos:complement(3017794..3017796),aa:Other)"; exon_number "48";
NW_027332241.1	Gnomon	CDS	2998360	2998498	.	-	2	gene_id "Nf1"; transcript_id "XM_073092595.1"; db_xref "GeneID:140757041"; db_xref "GenBank:XP_072948696.1"; gbkey "CDS"; gene "Nf1"; note "The sequence of the model RefSeq protein was modified relative to this genomic sequence to represent the inferred CDS: substituted 1 base at 1 genomic stop codon"; product "LOW QUALITY PROTEIN: neurofibromin"; protein_id "XP_072948696.1"; transl_except "(pos:complement(3017794..3017796),aa:Other)"; exon_number "49";
NW_027332241.1	Gnomon	CDS	2996946	2997128	.	-	1	gene_id "Nf1"; transcript_id "XM_073092595.1"; db_xref "GeneID:140757041"; db_xref "GenBank:XP_072948696.1"; gbkey "CDS"; gene "Nf1"; note "The sequence of the model RefSeq protein was modified relative to this genomic sequence to represent the inferred CDS: substituted 1 base at 1 genomic stop codon"; product "LOW QUALITY PROTEIN: neurofibromin"; protein_id "XP_072948696.1"; transl_except "(pos:complement(3017794..3017796),aa:Other)"; exon_number "50";
NW_027332241.1	Gnomon	CDS	2995485	2995564	.	-	1	gene_id "Nf1"; transcript_id "XM_073092595.1"; db_xref "GeneID:140757041"; db_xref "GenBank:XP_072948696.1"; gbkey "CDS"; gene "Nf1"; note "The sequence of the model RefSeq protein was modified relative to this genomic sequence to represent the inferred CDS: substituted 1 base at 1 genomic stop codon"; product "LOW QUALITY PROTEIN: neurofibromin"; protein_id "XP_072948696.1"; transl_except "(pos:complement(3017794..3017796),aa:Other)"; exon_number "51";
NW_027332241.1	Gnomon	CDS	2994709	2994842	.	-	2	gene_id "Nf1"; transcript_id "XM_073092595.1"; db_xref "GeneID:140757041"; db_xref "GenBank:XP_072948696.1"; gbkey "CDS"; gene "Nf1"; note "The sequence of the model RefSeq protein was modified relative to this genomic sequence to represent the inferred CDS: substituted 1 base at 1 genomic stop codon"; product "LOW QUALITY PROTEIN: neurofibromin"; protein_id "XP_072948696.1"; transl_except "(pos:complement(3017794..3017796),aa:Other)"; exon_number "52";
NW_027332241.1	Gnomon	CDS	2993488	2993628	.	-	0	gene_id "Nf1"; transcript_id "XM_073092595.1"; db_xref "GeneID:140757041"; db_xref "GenBank:XP_072948696.1"; gbkey "CDS"; gene "Nf1"; note "The sequence of the model RefSeq protein was modified relative to this genomic sequence to represent the inferred CDS: substituted 1 base at 1 genomic stop codon"; product "LOW QUALITY PROTEIN: neurofibromin"; protein_id "XP_072948696.1"; transl_except "(pos:complement(3017794..3017796),aa:Other)"; exon_number "53";
NW_027332241.1	Gnomon	CDS	2992793	2992872	.	-	0	gene_id "Nf1"; transcript_id "XM_073092595.1"; db_xref "GeneID:140757041"; db_xref "GenBank:XP_072948696.1"; gbkey "CDS"; gene "Nf1"; note "The sequence of the model RefSeq protein was modified relative to this genomic sequence to represent the inferred CDS: substituted 1 base at 1 genomic stop codon"; product "LOW QUALITY PROTEIN: neurofibromin"; protein_id "XP_072948696.1"; transl_except "(pos:complement(3017794..3017796),aa:Other)"; exon_number "54";
NW_027332241.1	Gnomon	CDS	2992036	2992211	.	-	1	gene_id "Nf1"; transcript_id "XM_073092595.1"; db_xref "GeneID:140757041"; db_xref "GenBank:XP_072948696.1"; gbkey "CDS"; gene "Nf1"; note "The sequence of the model RefSeq protein was modified relative to this genomic sequence to represent the inferred CDS: substituted 1 base at 1 genomic stop codon"; product "LOW QUALITY PROTEIN: neurofibromin"; protein_id "XP_072948696.1"; transl_except "(pos:complement(3017794..3017796),aa:Other)"; exon_number "55";
NW_027332241.1	Gnomon	CDS	2991322	2991437	.	-	2	gene_id "Nf1"; transcript_id "XM_073092595.1"; db_xref "GeneID:140757041"; db_xref "GenBank:XP_072948696.1"; gbkey "CDS"; gene "Nf1"; note "The sequence of the model RefSeq protein was modified relative to this genomic sequence to represent the inferred CDS: substituted 1 base at 1 genomic stop codon"; product "LOW QUALITY PROTEIN: neurofibromin"; protein_id "XP_072948696.1"; transl_except "(pos:complement(3017794..3017796),aa:Other)"; exon_number "56";
NW_027332241.1	Gnomon	CDS	2990006	2990114	.	-	0	gene_id "Nf1"; transcript_id "XM_073092595.1"; db_xref "GeneID:140757041"; db_xref "GenBank:XP_072948696.1"; gbkey "CDS"; gene "Nf1"; note "The sequence of the model RefSeq protein was modified relative to this genomic sequence to represent the inferred CDS: substituted 1 base at 1 genomic stop codon"; product "LOW QUALITY PROTEIN: neurofibromin"; protein_id "XP_072948696.1"; transl_except "(pos:complement(3017794..3017796),aa:Other)"; exon_number "57";
NW_027332241.1	Gnomon	CDS	2989142	2989212	.	-	2	gene_id "Nf1"; transcript_id "XM_073092595.1"; db_xref "GeneID:140757041"; db_xref "GenBank:XP_072948696.1"; gbkey "CDS"; gene "Nf1"; note "The sequence of the model RefSeq protein was modified relative to this genomic sequence to represent the inferred CDS: substituted 1 base at 1 genomic stop codon"; product "LOW QUALITY PROTEIN: neurofibromin"; protein_id "XP_072948696.1"; transl_except "(pos:complement(3017794..3017796),aa:Other)"; exon_number "58";
NW_027332241.1	Gnomon	CDS	2983793	2983879	.	-	0	gene_id "Nf1"; transcript_id "XM_073092595.1"; db_xref "GeneID:140757041"; db_xref "GenBank:XP_072948696.1"; gbkey "CDS"; gene "Nf1"; note "The sequence of the model RefSeq protein was modified relative to this genomic sequence to represent the inferred CDS: substituted 1 base at 1 genomic stop codon"; product "LOW QUALITY PROTEIN: neurofibromin"; protein_id "XP_072948696.1"; transl_except "(pos:complement(3017794..3017796),aa:Other)"; exon_number "59";
NW_027332241.1	Gnomon	CDS	2982927	2983031	.	-	0	gene_id "Nf1"; transcript_id "XM_073092595.1"; db_xref "GeneID:140757041"; db_xref "GenBank:XP_072948696.1"; gbkey "CDS"; gene "Nf1"; note "The sequence of the model RefSeq protein was modified relative to this genomic sequence to represent the inferred CDS: substituted 1 base at 1 genomic stop codon"; product "LOW QUALITY PROTEIN: neurofibromin"; protein_id "XP_072948696.1"; transl_except "(pos:complement(3017794..3017796),aa:Other)"; exon_number "60";
NW_027332241.1	Gnomon	CDS	2982297	2982429	.	-	0	gene_id "Nf1"; transcript_id "XM_073092595.1"; db_xref "GeneID:140757041"; db_xref "GenBank:XP_072948696.1"; gbkey "CDS"; gene "Nf1"; note "The sequence of the model RefSeq protein was modified relative to this genomic sequence to represent the inferred CDS: substituted 1 base at 1 genomic stop codon"; product "LOW QUALITY PROTEIN: neurofibromin"; protein_id "XP_072948696.1"; transl_except "(pos:complement(3017794..3017796),aa:Other)"; exon_number "61";
NW_027332241.1	Gnomon	CDS	2978882	2978957	.	-	2	gene_id "Nf1"; transcript_id "XM_073092595.1"; db_xref "GeneID:140757041"; db_xref "GenBank:XP_072948696.1"; gbkey "CDS"; gene "Nf1"; note "The sequence of the model RefSeq protein was modified relative to this genomic sequence to represent the inferred CDS: substituted 1 base at 1 genomic stop codon"; product "LOW QUALITY PROTEIN: neurofibromin"; protein_id "XP_072948696.1"; transl_except "(pos:complement(3017794..3017796),aa:Other)"; exon_number "62";
NW_027332241.1	Gnomon	CDS	2978019	2978106	.	-	1	gene_id "Nf1"; transcript_id "XM_073092595.1"; db_xref "GeneID:140757041"; db_xref "GenBank:XP_072948696.1"; gbkey "CDS"; gene "Nf1"; note "The sequence of the model RefSeq protein was modified relative to this genomic sequence to represent the inferred CDS: substituted 1 base at 1 genomic stop codon"; product "LOW QUALITY PROTEIN: neurofibromin"; protein_id "XP_072948696.1"; transl_except "(pos:complement(3017794..3017796),aa:Other)"; exon_number "63";
NW_027332241.1	Gnomon	CDS	2975509	2975607	.	-	0	gene_id "Nf1"; transcript_id "XM_073092595.1"; db_xref "GeneID:140757041"; db_xref "GenBank:XP_072948696.1"; gbkey "CDS"; gene "Nf1"; note "The sequence of the model RefSeq protein was modified relative to this genomic sequence to represent the inferred CDS: substituted 1 base at 1 genomic stop codon"; product "LOW QUALITY PROTEIN: neurofibromin"; protein_id "XP_072948696.1"; transl_except "(pos:complement(3017794..3017796),aa:Other)"; exon_number "64";
NW_027332241.1	Gnomon	CDS	2974078	2974195	.	-	0	gene_id "Nf1"; transcript_id "XM_073092595.1"; db_xref "GeneID:140757041"; db_xref "GenBank:XP_072948696.1"; gbkey "CDS"; gene "Nf1"; note "The sequence of the model RefSeq protein was modified relative to this genomic sequence to represent the inferred CDS: substituted 1 base at 1 genomic stop codon"; product "LOW QUALITY PROTEIN: neurofibromin"; protein_id "XP_072948696.1"; transl_except "(pos:complement(3017794..3017796),aa:Other)"; exon_number "65";
NW_027332241.1	Gnomon	CDS	2972831	2972880	.	-	2	gene_id "Nf1"; transcript_id "XM_073092595.1"; db_xref "GeneID:140757041"; db_xref "GenBank:XP_072948696.1"; gbkey "CDS"; gene "Nf1"; note "The sequence of the model RefSeq protein was modified relative to this genomic sequence to represent the inferred CDS: substituted 1 base at 1 genomic stop codon"; product "LOW QUALITY PROTEIN: neurofibromin"; protein_id "XP_072948696.1"; transl_except "(pos:complement(3017794..3017796),aa:Other)"; exon_number "66";
NW_027332241.1	Gnomon	start_codon	3050928	3050930	.	-	0	gene_id "Nf1"; transcript_id "XM_073092595.1"; db_xref "GeneID:140757041"; db_xref "GenBank:XP_072948696.1"; gbkey "CDS"; gene "Nf1"; note "The sequence of the model RefSeq protein was modified relative to this genomic sequence to represent the inferred CDS: substituted 1 base at 1 genomic stop codon"; product "LOW QUALITY PROTEIN: neurofibromin"; protein_id "XP_072948696.1"; transl_except "(pos:complement(3017794..3017796),aa:Other)"; exon_number "1";
NW_027332241.1	Gnomon	stop_codon	2972828	2972830	.	-	0	gene_id "Nf1"; transcript_id "XM_073092595.1"; db_xref "GeneID:140757041"; db_xref "GenBank:XP_072948696.1"; gbkey "CDS"; gene "Nf1"; note "The sequence of the model RefSeq protein was modified relative to this genomic sequence to represent the inferred CDS: substituted 1 base at 1 genomic stop codon"; product "LOW QUALITY PROTEIN: neurofibromin"; protein_id "XP_072948696.1"; transl_except "(pos:complement(3017794..3017796),aa:Other)"; exon_number "66";
NW_027332241.1	Gnomon	gene	3051269	3064941	.	+	.	gene_id "Snx6"; transcript_id ""; db_xref "GeneID:140756872"; description "sorting nexin 6"; gbkey "Gene"; gene "Snx6"; gene_biotype "protein_coding";
NW_027332241.1	Gnomon	transcript	3051269	3064941	.	+	.	gene_id "Snx6"; transcript_id "XM_073092405.1"; db_xref "GeneID:140756872"; db_xref "GenBank:XM_073092405.1"; experiment "COORDINATES: polyA evidence [ECO:0006239]"; gbkey "mRNA"; gene "Snx6"; model_evidence "Supporting evidence includes similarity to: 2 Proteins"; product "sorting nexin 6, transcript variant X1"; transcript_biotype "mRNA";
NW_027332241.1	Gnomon	exon	3051269	3051413	.	+	.	gene_id "Snx6"; transcript_id "XM_073092405.1"; db_xref "GeneID:140756872"; db_xref "GenBank:XM_073092405.1"; experiment "COORDINATES: polyA evidence [ECO:0006239]"; gene "Snx6"; model_evidence "Supporting evidence includes similarity to: 2 Proteins"; product "sorting nexin 6, transcript variant X1"; transcript_biotype "mRNA"; exon_number "1";
NW_027332241.1	Gnomon	exon	3052343	3052471	.	+	.	gene_id "Snx6"; transcript_id "XM_073092405.1"; db_xref "GeneID:140756872"; db_xref "GenBank:XM_073092405.1"; experiment "COORDINATES: polyA evidence [ECO:0006239]"; gene "Snx6"; model_evidence "Supporting evidence includes similarity to: 2 Proteins"; product "sorting nexin 6, transcript variant X1"; transcript_biotype "mRNA"; exon_number "2";
NW_027332241.1	Gnomon	exon	3053413	3053583	.	+	.	gene_id "Snx6"; transcript_id "XM_073092405.1"; db_xref "GeneID:140756872"; db_xref "GenBank:XM_073092405.1"; experiment "COORDINATES: polyA evidence [ECO:0006239]"; gene "Snx6"; model_evidence "Supporting evidence includes similarity to: 2 Proteins"; product "sorting nexin 6, transcript variant X1"; transcript_biotype "mRNA"; exon_number "3";
NW_027332241.1	Gnomon	exon	3054173	3054294	.	+	.	gene_id "Snx6"; transcript_id "XM_073092405.1"; db_xref "GeneID:140756872"; db_xref "GenBank:XM_073092405.1"; experiment "COORDINATES: polyA evidence [ECO:0006239]"; gene "Snx6"; model_evidence "Supporting evidence includes similarity to: 2 Proteins"; product "sorting nexin 6, transcript variant X1"; transcript_biotype "mRNA"; exon_number "4";
NW_027332241.1	Gnomon	exon	3055236	3055404	.	+	.	gene_id "Snx6"; transcript_id "XM_073092405.1"; db_xref "GeneID:140756872"; db_xref "GenBank:XM_073092405.1"; experiment "COORDINATES: polyA evidence [ECO:0006239]"; gene "Snx6"; model_evidence "Supporting evidence includes similarity to: 2 Proteins"; product "sorting nexin 6, transcript variant X1"; transcript_biotype "mRNA"; exon_number "5";
NW_027332241.1	Gnomon	exon	3056141	3056300	.	+	.	gene_id "Snx6"; transcript_id "XM_073092405.1"; db_xref "GeneID:140756872"; db_xref "GenBank:XM_073092405.1"; experiment "COORDINATES: polyA evidence [ECO:0006239]"; gene "Snx6"; model_evidence "Supporting evidence includes similarity to: 2 Proteins"; product "sorting nexin 6, transcript variant X1"; transcript_biotype "mRNA"; exon_number "6";
NW_027332241.1	Gnomon	exon	3056893	3057008	.	+	.	gene_id "Snx6"; transcript_id "XM_073092405.1"; db_xref "GeneID:140756872"; db_xref "GenBank:XM_073092405.1"; experiment "COORDINATES: polyA evidence [ECO:0006239]"; gene "Snx6"; model_evidence "Supporting evidence includes similarity to: 2 Proteins"; product "sorting nexin 6, transcript variant X1"; transcript_biotype "mRNA"; exon_number "7";
NW_027332241.1	Gnomon	exon	3058075	3058184	.	+	.	gene_id "Snx6"; transcript_id "XM_073092405.1"; db_xref "GeneID:140756872"; db_xref "GenBank:XM_073092405.1"; experiment "COORDINATES: polyA evidence [ECO:0006239]"; gene "Snx6"; model_evidence "Supporting evidence includes similarity to: 2 Proteins"; product "sorting nexin 6, transcript variant X1"; transcript_biotype "mRNA"; exon_number "8";
NW_027332241.1	Gnomon	exon	3058811	3058883	.	+	.	gene_id "Snx6"; transcript_id "XM_073092405.1"; db_xref "GeneID:140756872"; db_xref "GenBank:XM_073092405.1"; experiment "COORDINATES: polyA evidence [ECO:0006239]"; gene "Snx6"; model_evidence "Supporting evidence includes similarity to: 2 Proteins"; product "sorting nexin 6, transcript variant X1"; transcript_biotype "mRNA"; exon_number "9";
NW_027332241.1	Gnomon	exon	3060239	3060256	.	+	.	gene_id "Snx6"; transcript_id "XM_073092405.1"; db_xref "GeneID:140756872"; db_xref "GenBank:XM_073092405.1"; experiment "COORDINATES: polyA evidence [ECO:0006239]"; gene "Snx6"; model_evidence "Supporting evidence includes similarity to: 2 Proteins"; product "sorting nexin 6, transcript variant X1"; transcript_biotype "mRNA"; exon_number "10";
NW_027332241.1	Gnomon	exon	3061792	3061901	.	+	.	gene_id "Snx6"; transcript_id "XM_073092405.1"; db_xref "GeneID:140756872"; db_xref "GenBank:XM_073092405.1"; experiment "COORDINATES: polyA evidence [ECO:0006239]"; gene "Snx6"; model_evidence "Supporting evidence includes similarity to: 2 Proteins"; product "sorting nexin 6, transcript variant X1"; transcript_biotype "mRNA"; exon_number "11";
NW_027332241.1	Gnomon	exon	3062336	3064941	.	+	.	gene_id "Snx6"; transcript_id "XM_073092405.1"; db_xref "GeneID:140756872"; db_xref "GenBank:XM_073092405.1"; experiment "COORDINATES: polyA evidence [ECO:0006239]"; gene "Snx6"; model_evidence "Supporting evidence includes similarity to: 2 Proteins"; product "sorting nexin 6, transcript variant X1"; transcript_biotype "mRNA"; exon_number "12";
NW_027332241.1	Gnomon	CDS	3051408	3051413	.	+	0	gene_id "Snx6"; transcript_id "XM_073092405.1"; db_xref "GeneID:140756872"; db_xref "GenBank:XP_072948506.1"; gbkey "CDS"; gene "Snx6"; product "sorting nexin-32 isoform X1"; protein_id "XP_072948506.1"; exon_number "1";
NW_027332241.1	Gnomon	CDS	3052343	3052471	.	+	0	gene_id "Snx6"; transcript_id "XM_073092405.1"; db_xref "GeneID:140756872"; db_xref "GenBank:XP_072948506.1"; gbkey "CDS"; gene "Snx6"; product "sorting nexin-32 isoform X1"; protein_id "XP_072948506.1"; exon_number "2";
NW_027332241.1	Gnomon	CDS	3053413	3053583	.	+	0	gene_id "Snx6"; transcript_id "XM_073092405.1"; db_xref "GeneID:140756872"; db_xref "GenBank:XP_072948506.1"; gbkey "CDS"; gene "Snx6"; product "sorting nexin-32 isoform X1"; protein_id "XP_072948506.1"; exon_number "3";
NW_027332241.1	Gnomon	CDS	3054173	3054294	.	+	0	gene_id "Snx6"; transcript_id "XM_073092405.1"; db_xref "GeneID:140756872"; db_xref "GenBank:XP_072948506.1"; gbkey "CDS"; gene "Snx6"; product "sorting nexin-32 isoform X1"; protein_id "XP_072948506.1"; exon_number "4";
NW_027332241.1	Gnomon	CDS	3055236	3055404	.	+	1	gene_id "Snx6"; transcript_id "XM_073092405.1"; db_xref "GeneID:140756872"; db_xref "GenBank:XP_072948506.1"; gbkey "CDS"; gene "Snx6"; product "sorting nexin-32 isoform X1"; protein_id "XP_072948506.1"; exon_number "5";
NW_027332241.1	Gnomon	CDS	3056141	3056300	.	+	0	gene_id "Snx6"; transcript_id "XM_073092405.1"; db_xref "GeneID:140756872"; db_xref "GenBank:XP_072948506.1"; gbkey "CDS"; gene "Snx6"; product "sorting nexin-32 isoform X1"; protein_id "XP_072948506.1"; exon_number "6";
NW_027332241.1	Gnomon	CDS	3056893	3057008	.	+	2	gene_id "Snx6"; transcript_id "XM_073092405.1"; db_xref "GeneID:140756872"; db_xref "GenBank:XP_072948506.1"; gbkey "CDS"; gene "Snx6"; product "sorting nexin-32 isoform X1"; protein_id "XP_072948506.1"; exon_number "7";
NW_027332241.1	Gnomon	CDS	3058075	3058184	.	+	0	gene_id "Snx6"; transcript_id "XM_073092405.1"; db_xref "GeneID:140756872"; db_xref "GenBank:XP_072948506.1"; gbkey "CDS"; gene "Snx6"; product "sorting nexin-32 isoform X1"; protein_id "XP_072948506.1"; exon_number "8";
NW_027332241.1	Gnomon	CDS	3058811	3058883	.	+	1	gene_id "Snx6"; transcript_id "XM_073092405.1"; db_xref "GeneID:140756872"; db_xref "GenBank:XP_072948506.1"; gbkey "CDS"; gene "Snx6"; product "sorting nexin-32 isoform X1"; protein_id "XP_072948506.1"; exon_number "9";
NW_027332241.1	Gnomon	CDS	3060239	3060256	.	+	0	gene_id "Snx6"; transcript_id "XM_073092405.1"; db_xref "GeneID:140756872"; db_xref "GenBank:XP_072948506.1"; gbkey "CDS"; gene "Snx6"; product "sorting nexin-32 isoform X1"; protein_id "XP_072948506.1"; exon_number "10";
NW_027332241.1	Gnomon	CDS	3061792	3061901	.	+	0	gene_id "Snx6"; transcript_id "XM_073092405.1"; db_xref "GeneID:140756872"; db_xref "GenBank:XP_072948506.1"; gbkey "CDS"; gene "Snx6"; product "sorting nexin-32 isoform X1"; protein_id "XP_072948506.1"; exon_number "11";
NW_027332241.1	Gnomon	CDS	3062336	3062426	.	+	1	gene_id "Snx6"; transcript_id "XM_073092405.1"; db_xref "GeneID:140756872"; db_xref "GenBank:XP_072948506.1"; gbkey "CDS"; gene "Snx6"; product "sorting nexin-32 isoform X1"; protein_id "XP_072948506.1"; exon_number "12";
NW_027332241.1	Gnomon	start_codon	3051408	3051410	.	+	0	gene_id "Snx6"; transcript_id "XM_073092405.1"; db_xref "GeneID:140756872"; db_xref "GenBank:XP_072948506.1"; gbkey "CDS"; gene "Snx6"; product "sorting nexin-32 isoform X1"; protein_id "XP_072948506.1"; exon_number "1";
NW_027332241.1	Gnomon	stop_codon	3062427	3062429	.	+	0	gene_id "Snx6"; transcript_id "XM_073092405.1"; db_xref "GeneID:140756872"; db_xref "GenBank:XP_072948506.1"; gbkey "CDS"; gene "Snx6"; product "sorting nexin-32 isoform X1"; protein_id "XP_072948506.1"; exon_number "12";
NW_027332241.1	Gnomon	transcript	3051269	3064941	.	+	.	gene_id "Snx6"; transcript_id "XM_073092406.1"; db_xref "GeneID:140756872"; db_xref "GenBank:XM_073092406.1"; experiment "COORDINATES: polyA evidence [ECO:0006239]"; gbkey "mRNA"; gene "Snx6"; model_evidence "Supporting evidence includes similarity to: 7 Proteins"; product "sorting nexin 6, transcript variant X2"; transcript_biotype "mRNA";
NW_027332241.1	Gnomon	exon	3051269	3051413	.	+	.	gene_id "Snx6"; transcript_id "XM_073092406.1"; db_xref "GeneID:140756872"; db_xref "GenBank:XM_073092406.1"; experiment "COORDINATES: polyA evidence [ECO:0006239]"; gene "Snx6"; model_evidence "Supporting evidence includes similarity to: 7 Proteins"; product "sorting nexin 6, transcript variant X2"; transcript_biotype "mRNA"; exon_number "1";
NW_027332241.1	Gnomon	exon	3052343	3052471	.	+	.	gene_id "Snx6"; transcript_id "XM_073092406.1"; db_xref "GeneID:140756872"; db_xref "GenBank:XM_073092406.1"; experiment "COORDINATES: polyA evidence [ECO:0006239]"; gene "Snx6"; model_evidence "Supporting evidence includes similarity to: 7 Proteins"; product "sorting nexin 6, transcript variant X2"; transcript_biotype "mRNA"; exon_number "2";
NW_027332241.1	Gnomon	exon	3053413	3053583	.	+	.	gene_id "Snx6"; transcript_id "XM_073092406.1"; db_xref "GeneID:140756872"; db_xref "GenBank:XM_073092406.1"; experiment "COORDINATES: polyA evidence [ECO:0006239]"; gene "Snx6"; model_evidence "Supporting evidence includes similarity to: 7 Proteins"; product "sorting nexin 6, transcript variant X2"; transcript_biotype "mRNA"; exon_number "3";
NW_027332241.1	Gnomon	exon	3054173	3054294	.	+	.	gene_id "Snx6"; transcript_id "XM_073092406.1"; db_xref "GeneID:140756872"; db_xref "GenBank:XM_073092406.1"; experiment "COORDINATES: polyA evidence [ECO:0006239]"; gene "Snx6"; model_evidence "Supporting evidence includes similarity to: 7 Proteins"; product "sorting nexin 6, transcript variant X2"; transcript_biotype "mRNA"; exon_number "4";
NW_027332241.1	Gnomon	exon	3055236	3055404	.	+	.	gene_id "Snx6"; transcript_id "XM_073092406.1"; db_xref "GeneID:140756872"; db_xref "GenBank:XM_073092406.1"; experiment "COORDINATES: polyA evidence [ECO:0006239]"; gene "Snx6"; model_evidence "Supporting evidence includes similarity to: 7 Proteins"; product "sorting nexin 6, transcript variant X2"; transcript_biotype "mRNA"; exon_number "5";
NW_027332241.1	Gnomon	exon	3056141	3056300	.	+	.	gene_id "Snx6"; transcript_id "XM_073092406.1"; db_xref "GeneID:140756872"; db_xref "GenBank:XM_073092406.1"; experiment "COORDINATES: polyA evidence [ECO:0006239]"; gene "Snx6"; model_evidence "Supporting evidence includes similarity to: 7 Proteins"; product "sorting nexin 6, transcript variant X2"; transcript_biotype "mRNA"; exon_number "6";
NW_027332241.1	Gnomon	exon	3056893	3057008	.	+	.	gene_id "Snx6"; transcript_id "XM_073092406.1"; db_xref "GeneID:140756872"; db_xref "GenBank:XM_073092406.1"; experiment "COORDINATES: polyA evidence [ECO:0006239]"; gene "Snx6"; model_evidence "Supporting evidence includes similarity to: 7 Proteins"; product "sorting nexin 6, transcript variant X2"; transcript_biotype "mRNA"; exon_number "7";
NW_027332241.1	Gnomon	exon	3058075	3058184	.	+	.	gene_id "Snx6"; transcript_id "XM_073092406.1"; db_xref "GeneID:140756872"; db_xref "GenBank:XM_073092406.1"; experiment "COORDINATES: polyA evidence [ECO:0006239]"; gene "Snx6"; model_evidence "Supporting evidence includes similarity to: 7 Proteins"; product "sorting nexin 6, transcript variant X2"; transcript_biotype "mRNA"; exon_number "8";
NW_027332241.1	Gnomon	exon	3058811	3058883	.	+	.	gene_id "Snx6"; transcript_id "XM_073092406.1"; db_xref "GeneID:140756872"; db_xref "GenBank:XM_073092406.1"; experiment "COORDINATES: polyA evidence [ECO:0006239]"; gene "Snx6"; model_evidence "Supporting evidence includes similarity to: 7 Proteins"; product "sorting nexin 6, transcript variant X2"; transcript_biotype "mRNA"; exon_number "9";
NW_027332241.1	Gnomon	exon	3061792	3061901	.	+	.	gene_id "Snx6"; transcript_id "XM_073092406.1"; db_xref "GeneID:140756872"; db_xref "GenBank:XM_073092406.1"; experiment "COORDINATES: polyA evidence [ECO:0006239]"; gene "Snx6"; model_evidence "Supporting evidence includes similarity to: 7 Proteins"; product "sorting nexin 6, transcript variant X2"; transcript_biotype "mRNA"; exon_number "10";
NW_027332241.1	Gnomon	exon	3062336	3064941	.	+	.	gene_id "Snx6"; transcript_id "XM_073092406.1"; db_xref "GeneID:140756872"; db_xref "GenBank:XM_073092406.1"; experiment "COORDINATES: polyA evidence [ECO:0006239]"; gene "Snx6"; model_evidence "Supporting evidence includes similarity to: 7 Proteins"; product "sorting nexin 6, transcript variant X2"; transcript_biotype "mRNA"; exon_number "11";
NW_027332241.1	Gnomon	CDS	3051408	3051413	.	+	0	gene_id "Snx6"; transcript_id "XM_073092406.1"; db_xref "GeneID:140756872"; db_xref "GenBank:XP_072948507.1"; gbkey "CDS"; gene "Snx6"; product "sorting nexin-32 isoform X2"; protein_id "XP_072948507.1"; exon_number "1";
NW_027332241.1	Gnomon	CDS	3052343	3052471	.	+	0	gene_id "Snx6"; transcript_id "XM_073092406.1"; db_xref "GeneID:140756872"; db_xref "GenBank:XP_072948507.1"; gbkey "CDS"; gene "Snx6"; product "sorting nexin-32 isoform X2"; protein_id "XP_072948507.1"; exon_number "2";
NW_027332241.1	Gnomon	CDS	3053413	3053583	.	+	0	gene_id "Snx6"; transcript_id "XM_073092406.1"; db_xref "GeneID:140756872"; db_xref "GenBank:XP_072948507.1"; gbkey "CDS"; gene "Snx6"; product "sorting nexin-32 isoform X2"; protein_id "XP_072948507.1"; exon_number "3";
NW_027332241.1	Gnomon	CDS	3054173	3054294	.	+	0	gene_id "Snx6"; transcript_id "XM_073092406.1"; db_xref "GeneID:140756872"; db_xref "GenBank:XP_072948507.1"; gbkey "CDS"; gene "Snx6"; product "sorting nexin-32 isoform X2"; protein_id "XP_072948507.1"; exon_number "4";
NW_027332241.1	Gnomon	CDS	3055236	3055404	.	+	1	gene_id "Snx6"; transcript_id "XM_073092406.1"; db_xref "GeneID:140756872"; db_xref "GenBank:XP_072948507.1"; gbkey "CDS"; gene "Snx6"; product "sorting nexin-32 isoform X2"; protein_id "XP_072948507.1"; exon_number "5";
NW_027332241.1	Gnomon	CDS	3056141	3056300	.	+	0	gene_id "Snx6"; transcript_id "XM_073092406.1"; db_xref "GeneID:140756872"; db_xref "GenBank:XP_072948507.1"; gbkey "CDS"; gene "Snx6"; product "sorting nexin-32 isoform X2"; protein_id "XP_072948507.1"; exon_number "6";
NW_027332241.1	Gnomon	CDS	3056893	3057008	.	+	2	gene_id "Snx6"; transcript_id "XM_073092406.1"; db_xref "GeneID:140756872"; db_xref "GenBank:XP_072948507.1"; gbkey "CDS"; gene "Snx6"; product "sorting nexin-32 isoform X2"; protein_id "XP_072948507.1"; exon_number "7";
NW_027332241.1	Gnomon	CDS	3058075	3058184	.	+	0	gene_id "Snx6"; transcript_id "XM_073092406.1"; db_xref "GeneID:140756872"; db_xref "GenBank:XP_072948507.1"; gbkey "CDS"; gene "Snx6"; product "sorting nexin-32 isoform X2"; protein_id "XP_072948507.1"; exon_number "8";
NW_027332241.1	Gnomon	CDS	3058811	3058883	.	+	1	gene_id "Snx6"; transcript_id "XM_073092406.1"; db_xref "GeneID:140756872"; db_xref "GenBank:XP_072948507.1"; gbkey "CDS"; gene "Snx6"; product "sorting nexin-32 isoform X2"; protein_id "XP_072948507.1"; exon_number "9";
NW_027332241.1	Gnomon	CDS	3061792	3061901	.	+	0	gene_id "Snx6"; transcript_id "XM_073092406.1"; db_xref "GeneID:140756872"; db_xref "GenBank:XP_072948507.1"; gbkey "CDS"; gene "Snx6"; product "sorting nexin-32 isoform X2"; protein_id "XP_072948507.1"; exon_number "10";
NW_027332241.1	Gnomon	CDS	3062336	3062426	.	+	1	gene_id "Snx6"; transcript_id "XM_073092406.1"; db_xref "GeneID:140756872"; db_xref "GenBank:XP_072948507.1"; gbkey "CDS"; gene "Snx6"; product "sorting nexin-32 isoform X2"; protein_id "XP_072948507.1"; exon_number "11";
NW_027332241.1	Gnomon	start_codon	3051408	3051410	.	+	0	gene_id "Snx6"; transcript_id "XM_073092406.1"; db_xref "GeneID:140756872"; db_xref "GenBank:XP_072948507.1"; gbkey "CDS"; gene "Snx6"; product "sorting nexin-32 isoform X2"; protein_id "XP_072948507.1"; exon_number "1";
NW_027332241.1	Gnomon	stop_codon	3062427	3062429	.	+	0	gene_id "Snx6"; transcript_id "XM_073092406.1"; db_xref "GeneID:140756872"; db_xref "GenBank:XP_072948507.1"; gbkey "CDS"; gene "Snx6"; product "sorting nexin-32 isoform X2"; protein_id "XP_072948507.1"; exon_number "11";
NW_027332241.1	Gnomon	gene	3066534	3077181	.	-	.	gene_id "LOC140757023"; transcript_id ""; db_xref "GeneID:140757023"; description "transmembrane protein 145-like"; gbkey "Gene"; gene "LOC140757023"; gene_biotype "protein_coding";
NW_027332241.1	Gnomon	transcript	3066534	3077181	.	-	.	gene_id "LOC140757023"; transcript_id "XM_073092576.1"; db_xref "GeneID:140757023"; db_xref "GenBank:XM_073092576.1"; gbkey "mRNA"; gene "LOC140757023"; model_evidence "Supporting evidence includes similarity to: 3 Proteins"; product "transmembrane protein 145-like"; transcript_biotype "mRNA";
NW_027332241.1	Gnomon	exon	3077105	3077181	.	-	.	gene_id "LOC140757023"; transcript_id "XM_073092576.1"; db_xref "GeneID:140757023"; db_xref "GenBank:XM_073092576.1"; gene "LOC140757023"; model_evidence "Supporting evidence includes similarity to: 3 Proteins"; product "transmembrane protein 145-like"; transcript_biotype "mRNA"; exon_number "1";
NW_027332241.1	Gnomon	exon	3076421	3076537	.	-	.	gene_id "LOC140757023"; transcript_id "XM_073092576.1"; db_xref "GeneID:140757023"; db_xref "GenBank:XM_073092576.1"; gene "LOC140757023"; model_evidence "Supporting evidence includes similarity to: 3 Proteins"; product "transmembrane protein 145-like"; transcript_biotype "mRNA"; exon_number "2";
NW_027332241.1	Gnomon	exon	3075872	3076021	.	-	.	gene_id "LOC140757023"; transcript_id "XM_073092576.1"; db_xref "GeneID:140757023"; db_xref "GenBank:XM_073092576.1"; gene "LOC140757023"; model_evidence "Supporting evidence includes similarity to: 3 Proteins"; product "transmembrane protein 145-like"; transcript_biotype "mRNA"; exon_number "3";
NW_027332241.1	Gnomon	exon	3075127	3075263	.	-	.	gene_id "LOC140757023"; transcript_id "XM_073092576.1"; db_xref "GeneID:140757023"; db_xref "GenBank:XM_073092576.1"; gene "LOC140757023"; model_evidence "Supporting evidence includes similarity to: 3 Proteins"; product "transmembrane protein 145-like"; transcript_biotype "mRNA"; exon_number "4";
NW_027332241.1	Gnomon	exon	3074327	3074645	.	-	.	gene_id "LOC140757023"; transcript_id "XM_073092576.1"; db_xref "GeneID:140757023"; db_xref "GenBank:XM_073092576.1"; gene "LOC140757023"; model_evidence "Supporting evidence includes similarity to: 3 Proteins"; product "transmembrane protein 145-like"; transcript_biotype "mRNA"; exon_number "5";
NW_027332241.1	Gnomon	exon	3073793	3073984	.	-	.	gene_id "LOC140757023"; transcript_id "XM_073092576.1"; db_xref "GeneID:140757023"; db_xref "GenBank:XM_073092576.1"; gene "LOC140757023"; model_evidence "Supporting evidence includes similarity to: 3 Proteins"; product "transmembrane protein 145-like"; transcript_biotype "mRNA"; exon_number "6";
NW_027332241.1	Gnomon	exon	3072451	3072535	.	-	.	gene_id "LOC140757023"; transcript_id "XM_073092576.1"; db_xref "GeneID:140757023"; db_xref "GenBank:XM_073092576.1"; gene "LOC140757023"; model_evidence "Supporting evidence includes similarity to: 3 Proteins"; product "transmembrane protein 145-like"; transcript_biotype "mRNA"; exon_number "7";
NW_027332241.1	Gnomon	exon	3071937	3072158	.	-	.	gene_id "LOC140757023"; transcript_id "XM_073092576.1"; db_xref "GeneID:140757023"; db_xref "GenBank:XM_073092576.1"; gene "LOC140757023"; model_evidence "Supporting evidence includes similarity to: 3 Proteins"; product "transmembrane protein 145-like"; transcript_biotype "mRNA"; exon_number "8";
NW_027332241.1	Gnomon	exon	3071423	3071595	.	-	.	gene_id "LOC140757023"; transcript_id "XM_073092576.1"; db_xref "GeneID:140757023"; db_xref "GenBank:XM_073092576.1"; gene "LOC140757023"; model_evidence "Supporting evidence includes similarity to: 3 Proteins"; product "transmembrane protein 145-like"; transcript_biotype "mRNA"; exon_number "9";
NW_027332241.1	Gnomon	exon	3070715	3070846	.	-	.	gene_id "LOC140757023"; transcript_id "XM_073092576.1"; db_xref "GeneID:140757023"; db_xref "GenBank:XM_073092576.1"; gene "LOC140757023"; model_evidence "Supporting evidence includes similarity to: 3 Proteins"; product "transmembrane protein 145-like"; transcript_biotype "mRNA"; exon_number "10";
NW_027332241.1	Gnomon	exon	3069830	3069917	.	-	.	gene_id "LOC140757023"; transcript_id "XM_073092576.1"; db_xref "GeneID:140757023"; db_xref "GenBank:XM_073092576.1"; gene "LOC140757023"; model_evidence "Supporting evidence includes similarity to: 3 Proteins"; product "transmembrane protein 145-like"; transcript_biotype "mRNA"; exon_number "11";
NW_027332241.1	Gnomon	exon	3069581	3069654	.	-	.	gene_id "LOC140757023"; transcript_id "XM_073092576.1"; db_xref "GeneID:140757023"; db_xref "GenBank:XM_073092576.1"; gene "LOC140757023"; model_evidence "Supporting evidence includes similarity to: 3 Proteins"; product "transmembrane protein 145-like"; transcript_biotype "mRNA"; exon_number "12";
NW_027332241.1	Gnomon	exon	3068756	3068830	.	-	.	gene_id "LOC140757023"; transcript_id "XM_073092576.1"; db_xref "GeneID:140757023"; db_xref "GenBank:XM_073092576.1"; gene "LOC140757023"; model_evidence "Supporting evidence includes similarity to: 3 Proteins"; product "transmembrane protein 145-like"; transcript_biotype "mRNA"; exon_number "13";
NW_027332241.1	Gnomon	exon	3068258	3068349	.	-	.	gene_id "LOC140757023"; transcript_id "XM_073092576.1"; db_xref "GeneID:140757023"; db_xref "GenBank:XM_073092576.1"; gene "LOC140757023"; model_evidence "Supporting evidence includes similarity to: 3 Proteins"; product "transmembrane protein 145-like"; transcript_biotype "mRNA"; exon_number "14";
NW_027332241.1	Gnomon	exon	3067435	3067919	.	-	.	gene_id "LOC140757023"; transcript_id "XM_073092576.1"; db_xref "GeneID:140757023"; db_xref "GenBank:XM_073092576.1"; gene "LOC140757023"; model_evidence "Supporting evidence includes similarity to: 3 Proteins"; product "transmembrane protein 145-like"; transcript_biotype "mRNA"; exon_number "15";
NW_027332241.1	Gnomon	exon	3066534	3067025	.	-	.	gene_id "LOC140757023"; transcript_id "XM_073092576.1"; db_xref "GeneID:140757023"; db_xref "GenBank:XM_073092576.1"; gene "LOC140757023"; model_evidence "Supporting evidence includes similarity to: 3 Proteins"; product "transmembrane protein 145-like"; transcript_biotype "mRNA"; exon_number "16";
NW_027332241.1	Gnomon	CDS	3076421	3076513	.	-	0	gene_id "LOC140757023"; transcript_id "XM_073092576.1"; db_xref "GeneID:140757023"; db_xref "GenBank:XP_072948677.1"; gbkey "CDS"; gene "LOC140757023"; product "transmembrane protein 145-like"; protein_id "XP_072948677.1"; exon_number "2";
NW_027332241.1	Gnomon	CDS	3075872	3076021	.	-	0	gene_id "LOC140757023"; transcript_id "XM_073092576.1"; db_xref "GeneID:140757023"; db_xref "GenBank:XP_072948677.1"; gbkey "CDS"; gene "LOC140757023"; product "transmembrane protein 145-like"; protein_id "XP_072948677.1"; exon_number "3";
NW_027332241.1	Gnomon	CDS	3075127	3075263	.	-	0	gene_id "LOC140757023"; transcript_id "XM_073092576.1"; db_xref "GeneID:140757023"; db_xref "GenBank:XP_072948677.1"; gbkey "CDS"; gene "LOC140757023"; product "transmembrane protein 145-like"; protein_id "XP_072948677.1"; exon_number "4";
NW_027332241.1	Gnomon	CDS	3074327	3074645	.	-	1	gene_id "LOC140757023"; transcript_id "XM_073092576.1"; db_xref "GeneID:140757023"; db_xref "GenBank:XP_072948677.1"; gbkey "CDS"; gene "LOC140757023"; product "transmembrane protein 145-like"; protein_id "XP_072948677.1"; exon_number "5";
NW_027332241.1	Gnomon	CDS	3073793	3073984	.	-	0	gene_id "LOC140757023"; transcript_id "XM_073092576.1"; db_xref "GeneID:140757023"; db_xref "GenBank:XP_072948677.1"; gbkey "CDS"; gene "LOC140757023"; product "transmembrane protein 145-like"; protein_id "XP_072948677.1"; exon_number "6";
NW_027332241.1	Gnomon	CDS	3072451	3072535	.	-	0	gene_id "LOC140757023"; transcript_id "XM_073092576.1"; db_xref "GeneID:140757023"; db_xref "GenBank:XP_072948677.1"; gbkey "CDS"; gene "LOC140757023"; product "transmembrane protein 145-like"; protein_id "XP_072948677.1"; exon_number "7";
NW_027332241.1	Gnomon	CDS	3071937	3072158	.	-	2	gene_id "LOC140757023"; transcript_id "XM_073092576.1"; db_xref "GeneID:140757023"; db_xref "GenBank:XP_072948677.1"; gbkey "CDS"; gene "LOC140757023"; product "transmembrane protein 145-like"; protein_id "XP_072948677.1"; exon_number "8";
NW_027332241.1	Gnomon	CDS	3071423	3071595	.	-	2	gene_id "LOC140757023"; transcript_id "XM_073092576.1"; db_xref "GeneID:140757023"; db_xref "GenBank:XP_072948677.1"; gbkey "CDS"; gene "LOC140757023"; product "transmembrane protein 145-like"; protein_id "XP_072948677.1"; exon_number "9";
NW_027332241.1	Gnomon	CDS	3070715	3070846	.	-	0	gene_id "LOC140757023"; transcript_id "XM_073092576.1"; db_xref "GeneID:140757023"; db_xref "GenBank:XP_072948677.1"; gbkey "CDS"; gene "LOC140757023"; product "transmembrane protein 145-like"; protein_id "XP_072948677.1"; exon_number "10";
NW_027332241.1	Gnomon	CDS	3069830	3069917	.	-	0	gene_id "LOC140757023"; transcript_id "XM_073092576.1"; db_xref "GeneID:140757023"; db_xref "GenBank:XP_072948677.1"; gbkey "CDS"; gene "LOC140757023"; product "transmembrane protein 145-like"; protein_id "XP_072948677.1"; exon_number "11";
NW_027332241.1	Gnomon	CDS	3069581	3069654	.	-	2	gene_id "LOC140757023"; transcript_id "XM_073092576.1"; db_xref "GeneID:140757023"; db_xref "GenBank:XP_072948677.1"; gbkey "CDS"; gene "LOC140757023"; product "transmembrane protein 145-like"; protein_id "XP_072948677.1"; exon_number "12";
NW_027332241.1	Gnomon	CDS	3068756	3068830	.	-	0	gene_id "LOC140757023"; transcript_id "XM_073092576.1"; db_xref "GeneID:140757023"; db_xref "GenBank:XP_072948677.1"; gbkey "CDS"; gene "LOC140757023"; product "transmembrane protein 145-like"; protein_id "XP_072948677.1"; exon_number "13";
NW_027332241.1	Gnomon	CDS	3068258	3068349	.	-	0	gene_id "LOC140757023"; transcript_id "XM_073092576.1"; db_xref "GeneID:140757023"; db_xref "GenBank:XP_072948677.1"; gbkey "CDS"; gene "LOC140757023"; product "transmembrane protein 145-like"; protein_id "XP_072948677.1"; exon_number "14";
NW_027332241.1	Gnomon	CDS	3067435	3067919	.	-	1	gene_id "LOC140757023"; transcript_id "XM_073092576.1"; db_xref "GeneID:140757023"; db_xref "GenBank:XP_072948677.1"; gbkey "CDS"; gene "LOC140757023"; product "transmembrane protein 145-like"; protein_id "XP_072948677.1"; exon_number "15";
NW_027332241.1	Gnomon	CDS	3066844	3067025	.	-	2	gene_id "LOC140757023"; transcript_id "XM_073092576.1"; db_xref "GeneID:140757023"; db_xref "GenBank:XP_072948677.1"; gbkey "CDS"; gene "LOC140757023"; product "transmembrane protein 145-like"; protein_id "XP_072948677.1"; exon_number "16";
NW_027332241.1	Gnomon	start_codon	3076511	3076513	.	-	0	gene_id "LOC140757023"; transcript_id "XM_073092576.1"; db_xref "GeneID:140757023"; db_xref "GenBank:XP_072948677.1"; gbkey "CDS"; gene "LOC140757023"; product "transmembrane protein 145-like"; protein_id "XP_072948677.1"; exon_number "2";
NW_027332241.1	Gnomon	stop_codon	3066841	3066843	.	-	0	gene_id "LOC140757023"; transcript_id "XM_073092576.1"; db_xref "GeneID:140757023"; db_xref "GenBank:XP_072948677.1"; gbkey "CDS"; gene "LOC140757023"; product "transmembrane protein 145-like"; protein_id "XP_072948677.1"; exon_number "16";
NW_027332241.1	Gnomon	gene	3079307	3084165	.	-	.	gene_id "Sgt1"; transcript_id ""; db_xref "GeneID:140756865"; description "suppressor of G2 allele of skp1"; gbkey "Gene"; gene "Sgt1"; gene_biotype "protein_coding";
NW_027332241.1	Gnomon	transcript	3079307	3084165	.	-	.	gene_id "Sgt1"; transcript_id "XM_073092397.1"; db_xref "GeneID:140756865"; db_xref "GenBank:XM_073092397.1"; gbkey "mRNA"; gene "Sgt1"; model_evidence "Supporting evidence includes similarity to: 7 Proteins"; product "suppressor of G2 allele of skp1"; transcript_biotype "mRNA";
NW_027332241.1	Gnomon	exon	3084005	3084165	.	-	.	gene_id "Sgt1"; transcript_id "XM_073092397.1"; db_xref "GeneID:140756865"; db_xref "GenBank:XM_073092397.1"; gene "Sgt1"; model_evidence "Supporting evidence includes similarity to: 7 Proteins"; product "suppressor of G2 allele of skp1"; transcript_biotype "mRNA"; exon_number "1";
NW_027332241.1	Gnomon	exon	3082944	3083060	.	-	.	gene_id "Sgt1"; transcript_id "XM_073092397.1"; db_xref "GeneID:140756865"; db_xref "GenBank:XM_073092397.1"; gene "Sgt1"; model_evidence "Supporting evidence includes similarity to: 7 Proteins"; product "suppressor of G2 allele of skp1"; transcript_biotype "mRNA"; exon_number "2";
NW_027332241.1	Gnomon	exon	3082336	3082537	.	-	.	gene_id "Sgt1"; transcript_id "XM_073092397.1"; db_xref "GeneID:140756865"; db_xref "GenBank:XM_073092397.1"; gene "Sgt1"; model_evidence "Supporting evidence includes similarity to: 7 Proteins"; product "suppressor of G2 allele of skp1"; transcript_biotype "mRNA"; exon_number "3";
NW_027332241.1	Gnomon	exon	3081763	3081854	.	-	.	gene_id "Sgt1"; transcript_id "XM_073092397.1"; db_xref "GeneID:140756865"; db_xref "GenBank:XM_073092397.1"; gene "Sgt1"; model_evidence "Supporting evidence includes similarity to: 7 Proteins"; product "suppressor of G2 allele of skp1"; transcript_biotype "mRNA"; exon_number "4";
NW_027332241.1	Gnomon	exon	3081238	3081339	.	-	.	gene_id "Sgt1"; transcript_id "XM_073092397.1"; db_xref "GeneID:140756865"; db_xref "GenBank:XM_073092397.1"; gene "Sgt1"; model_evidence "Supporting evidence includes similarity to: 7 Proteins"; product "suppressor of G2 allele of skp1"; transcript_biotype "mRNA"; exon_number "5";
NW_027332241.1	Gnomon	exon	3079307	3080422	.	-	.	gene_id "Sgt1"; transcript_id "XM_073092397.1"; db_xref "GeneID:140756865"; db_xref "GenBank:XM_073092397.1"; gene "Sgt1"; model_evidence "Supporting evidence includes similarity to: 7 Proteins"; product "suppressor of G2 allele of skp1"; transcript_biotype "mRNA"; exon_number "6";
NW_027332241.1	Gnomon	CDS	3084005	3084025	.	-	0	gene_id "Sgt1"; transcript_id "XM_073092397.1"; db_xref "GeneID:140756865"; db_xref "GenBank:XP_072948498.1"; gbkey "CDS"; gene "Sgt1"; product "protein SGT1 homolog"; protein_id "XP_072948498.1"; exon_number "1";
NW_027332241.1	Gnomon	CDS	3082944	3083060	.	-	0	gene_id "Sgt1"; transcript_id "XM_073092397.1"; db_xref "GeneID:140756865"; db_xref "GenBank:XP_072948498.1"; gbkey "CDS"; gene "Sgt1"; product "protein SGT1 homolog"; protein_id "XP_072948498.1"; exon_number "2";
NW_027332241.1	Gnomon	CDS	3082336	3082537	.	-	0	gene_id "Sgt1"; transcript_id "XM_073092397.1"; db_xref "GeneID:140756865"; db_xref "GenBank:XP_072948498.1"; gbkey "CDS"; gene "Sgt1"; product "protein SGT1 homolog"; protein_id "XP_072948498.1"; exon_number "3";
NW_027332241.1	Gnomon	CDS	3081763	3081854	.	-	2	gene_id "Sgt1"; transcript_id "XM_073092397.1"; db_xref "GeneID:140756865"; db_xref "GenBank:XP_072948498.1"; gbkey "CDS"; gene "Sgt1"; product "protein SGT1 homolog"; protein_id "XP_072948498.1"; exon_number "4";
NW_027332241.1	Gnomon	CDS	3081238	3081339	.	-	0	gene_id "Sgt1"; transcript_id "XM_073092397.1"; db_xref "GeneID:140756865"; db_xref "GenBank:XP_072948498.1"; gbkey "CDS"; gene "Sgt1"; product "protein SGT1 homolog"; protein_id "XP_072948498.1"; exon_number "5";
NW_027332241.1	Gnomon	CDS	3080318	3080422	.	-	0	gene_id "Sgt1"; transcript_id "XM_073092397.1"; db_xref "GeneID:140756865"; db_xref "GenBank:XP_072948498.1"; gbkey "CDS"; gene "Sgt1"; product "protein SGT1 homolog"; protein_id "XP_072948498.1"; exon_number "6";
NW_027332241.1	Gnomon	start_codon	3084023	3084025	.	-	0	gene_id "Sgt1"; transcript_id "XM_073092397.1"; db_xref "GeneID:140756865"; db_xref "GenBank:XP_072948498.1"; gbkey "CDS"; gene "Sgt1"; product "protein SGT1 homolog"; protein_id "XP_072948498.1"; exon_number "1";
NW_027332241.1	Gnomon	stop_codon	3080315	3080317	.	-	0	gene_id "Sgt1"; transcript_id "XM_073092397.1"; db_xref "GeneID:140756865"; db_xref "GenBank:XP_072948498.1"; gbkey "CDS"; gene "Sgt1"; product "protein SGT1 homolog"; protein_id "XP_072948498.1"; exon_number "6";
NW_027332241.1	Gnomon	gene	3084631	3093227	.	+	.	gene_id "NitFhit"; transcript_id ""; db_xref "GeneID:140756863"; description "ntrilase and fragile histidine triad fusion protein NitFhit"; gbkey "Gene"; gene "NitFhit"; gene_biotype "protein_coding";
NW_027332241.1	Gnomon	transcript	3084631	3093227	.	+	.	gene_id "NitFhit"; transcript_id "XM_073092396.1"; db_xref "GeneID:140756863"; db_xref "GenBank:XM_073092396.1"; gbkey "mRNA"; gene "NitFhit"; model_evidence "Supporting evidence includes similarity to: 8 Proteins"; product "ntrilase and fragile histidine triad fusion protein NitFhit, transcript variant X3"; transcript_biotype "mRNA";
NW_027332241.1	Gnomon	exon	3084631	3084778	.	+	.	gene_id "NitFhit"; transcript_id "XM_073092396.1"; db_xref "GeneID:140756863"; db_xref "GenBank:XM_073092396.1"; gene "NitFhit"; model_evidence "Supporting evidence includes similarity to: 8 Proteins"; product "ntrilase and fragile histidine triad fusion protein NitFhit, transcript variant X3"; transcript_biotype "mRNA"; exon_number "1";
NW_027332241.1	Gnomon	exon	3086079	3086276	.	+	.	gene_id "NitFhit"; transcript_id "XM_073092396.1"; db_xref "GeneID:140756863"; db_xref "GenBank:XM_073092396.1"; gene "NitFhit"; model_evidence "Supporting evidence includes similarity to: 8 Proteins"; product "ntrilase and fragile histidine triad fusion protein NitFhit, transcript variant X3"; transcript_biotype "mRNA"; exon_number "2";
NW_027332241.1	Gnomon	exon	3086733	3086891	.	+	.	gene_id "NitFhit"; transcript_id "XM_073092396.1"; db_xref "GeneID:140756863"; db_xref "GenBank:XM_073092396.1"; gene "NitFhit"; model_evidence "Supporting evidence includes similarity to: 8 Proteins"; product "ntrilase and fragile histidine triad fusion protein NitFhit, transcript variant X3"; transcript_biotype "mRNA"; exon_number "3";
NW_027332241.1	Gnomon	exon	3087322	3087517	.	+	.	gene_id "NitFhit"; transcript_id "XM_073092396.1"; db_xref "GeneID:140756863"; db_xref "GenBank:XM_073092396.1"; gene "NitFhit"; model_evidence "Supporting evidence includes similarity to: 8 Proteins"; product "ntrilase and fragile histidine triad fusion protein NitFhit, transcript variant X3"; transcript_biotype "mRNA"; exon_number "4";
NW_027332241.1	Gnomon	exon	3088024	3088156	.	+	.	gene_id "NitFhit"; transcript_id "XM_073092396.1"; db_xref "GeneID:140756863"; db_xref "GenBank:XM_073092396.1"; gene "NitFhit"; model_evidence "Supporting evidence includes similarity to: 8 Proteins"; product "ntrilase and fragile histidine triad fusion protein NitFhit, transcript variant X3"; transcript_biotype "mRNA"; exon_number "5";
NW_027332241.1	Gnomon	exon	3088952	3089170	.	+	.	gene_id "NitFhit"; transcript_id "XM_073092396.1"; db_xref "GeneID:140756863"; db_xref "GenBank:XM_073092396.1"; gene "NitFhit"; model_evidence "Supporting evidence includes similarity to: 8 Proteins"; product "ntrilase and fragile histidine triad fusion protein NitFhit, transcript variant X3"; transcript_biotype "mRNA"; exon_number "6";
NW_027332241.1	Gnomon	exon	3089661	3089855	.	+	.	gene_id "NitFhit"; transcript_id "XM_073092396.1"; db_xref "GeneID:140756863"; db_xref "GenBank:XM_073092396.1"; gene "NitFhit"; model_evidence "Supporting evidence includes similarity to: 8 Proteins"; product "ntrilase and fragile histidine triad fusion protein NitFhit, transcript variant X3"; transcript_biotype "mRNA"; exon_number "7";
NW_027332241.1	Gnomon	exon	3090471	3090585	.	+	.	gene_id "NitFhit"; transcript_id "XM_073092396.1"; db_xref "GeneID:140756863"; db_xref "GenBank:XM_073092396.1"; gene "NitFhit"; model_evidence "Supporting evidence includes similarity to: 8 Proteins"; product "ntrilase and fragile histidine triad fusion protein NitFhit, transcript variant X3"; transcript_biotype "mRNA"; exon_number "8";
NW_027332241.1	Gnomon	exon	3091460	3091537	.	+	.	gene_id "NitFhit"; transcript_id "XM_073092396.1"; db_xref "GeneID:140756863"; db_xref "GenBank:XM_073092396.1"; gene "NitFhit"; model_evidence "Supporting evidence includes similarity to: 8 Proteins"; product "ntrilase and fragile histidine triad fusion protein NitFhit, transcript variant X3"; transcript_biotype "mRNA"; exon_number "9";
NW_027332241.1	Gnomon	exon	3092059	3092144	.	+	.	gene_id "NitFhit"; transcript_id "XM_073092396.1"; db_xref "GeneID:140756863"; db_xref "GenBank:XM_073092396.1"; gene "NitFhit"; model_evidence "Supporting evidence includes similarity to: 8 Proteins"; product "ntrilase and fragile histidine triad fusion protein NitFhit, transcript variant X3"; transcript_biotype "mRNA"; exon_number "10";
NW_027332241.1	Gnomon	exon	3092613	3093227	.	+	.	gene_id "NitFhit"; transcript_id "XM_073092396.1"; db_xref "GeneID:140756863"; db_xref "GenBank:XM_073092396.1"; gene "NitFhit"; model_evidence "Supporting evidence includes similarity to: 8 Proteins"; product "ntrilase and fragile histidine triad fusion protein NitFhit, transcript variant X3"; transcript_biotype "mRNA"; exon_number "11";
NW_027332241.1	Gnomon	CDS	3086157	3086276	.	+	0	gene_id "NitFhit"; transcript_id "XM_073092396.1"; db_xref "GeneID:140756863"; db_xref "GenBank:XP_072948497.1"; gbkey "CDS"; gene "NitFhit"; product "nitrilase and fragile histidine triad fusion protein NitFhit isoform X3"; protein_id "XP_072948497.1"; exon_number "2";
NW_027332241.1	Gnomon	CDS	3086733	3086891	.	+	0	gene_id "NitFhit"; transcript_id "XM_073092396.1"; db_xref "GeneID:140756863"; db_xref "GenBank:XP_072948497.1"; gbkey "CDS"; gene "NitFhit"; product "nitrilase and fragile histidine triad fusion protein NitFhit isoform X3"; protein_id "XP_072948497.1"; exon_number "3";
NW_027332241.1	Gnomon	CDS	3087322	3087517	.	+	0	gene_id "NitFhit"; transcript_id "XM_073092396.1"; db_xref "GeneID:140756863"; db_xref "GenBank:XP_072948497.1"; gbkey "CDS"; gene "NitFhit"; product "nitrilase and fragile histidine triad fusion protein NitFhit isoform X3"; protein_id "XP_072948497.1"; exon_number "4";
NW_027332241.1	Gnomon	CDS	3088024	3088156	.	+	2	gene_id "NitFhit"; transcript_id "XM_073092396.1"; db_xref "GeneID:140756863"; db_xref "GenBank:XP_072948497.1"; gbkey "CDS"; gene "NitFhit"; product "nitrilase and fragile histidine triad fusion protein NitFhit isoform X3"; protein_id "XP_072948497.1"; exon_number "5";
NW_027332241.1	Gnomon	CDS	3088952	3089170	.	+	1	gene_id "NitFhit"; transcript_id "XM_073092396.1"; db_xref "GeneID:140756863"; db_xref "GenBank:XP_072948497.1"; gbkey "CDS"; gene "NitFhit"; product "nitrilase and fragile histidine triad fusion protein NitFhit isoform X3"; protein_id "XP_072948497.1"; exon_number "6";
NW_027332241.1	Gnomon	CDS	3089661	3089855	.	+	1	gene_id "NitFhit"; transcript_id "XM_073092396.1"; db_xref "GeneID:140756863"; db_xref "GenBank:XP_072948497.1"; gbkey "CDS"; gene "NitFhit"; product "nitrilase and fragile histidine triad fusion protein NitFhit isoform X3"; protein_id "XP_072948497.1"; exon_number "7";
NW_027332241.1	Gnomon	CDS	3090471	3090585	.	+	1	gene_id "NitFhit"; transcript_id "XM_073092396.1"; db_xref "GeneID:140756863"; db_xref "GenBank:XP_072948497.1"; gbkey "CDS"; gene "NitFhit"; product "nitrilase and fragile histidine triad fusion protein NitFhit isoform X3"; protein_id "XP_072948497.1"; exon_number "8";
NW_027332241.1	Gnomon	CDS	3091460	3091537	.	+	0	gene_id "NitFhit"; transcript_id "XM_073092396.1"; db_xref "GeneID:140756863"; db_xref "GenBank:XP_072948497.1"; gbkey "CDS"; gene "NitFhit"; product "nitrilase and fragile histidine triad fusion protein NitFhit isoform X3"; protein_id "XP_072948497.1"; exon_number "9";
NW_027332241.1	Gnomon	CDS	3092059	3092144	.	+	0	gene_id "NitFhit"; transcript_id "XM_073092396.1"; db_xref "GeneID:140756863"; db_xref "GenBank:XP_072948497.1"; gbkey "CDS"; gene "NitFhit"; product "nitrilase and fragile histidine triad fusion protein NitFhit isoform X3"; protein_id "XP_072948497.1"; exon_number "10";
NW_027332241.1	Gnomon	CDS	3092613	3092721	.	+	1	gene_id "NitFhit"; transcript_id "XM_073092396.1"; db_xref "GeneID:140756863"; db_xref "GenBank:XP_072948497.1"; gbkey "CDS"; gene "NitFhit"; product "nitrilase and fragile histidine triad fusion protein NitFhit isoform X3"; protein_id "XP_072948497.1"; exon_number "11";
NW_027332241.1	Gnomon	start_codon	3086157	3086159	.	+	0	gene_id "NitFhit"; transcript_id "XM_073092396.1"; db_xref "GeneID:140756863"; db_xref "GenBank:XP_072948497.1"; gbkey "CDS"; gene "NitFhit"; product "nitrilase and fragile histidine triad fusion protein NitFhit isoform X3"; protein_id "XP_072948497.1"; exon_number "2";
NW_027332241.1	Gnomon	stop_codon	3092722	3092724	.	+	0	gene_id "NitFhit"; transcript_id "XM_073092396.1"; db_xref "GeneID:140756863"; db_xref "GenBank:XP_072948497.1"; gbkey "CDS"; gene "NitFhit"; product "nitrilase and fragile histidine triad fusion protein NitFhit isoform X3"; protein_id "XP_072948497.1"; exon_number "11";
NW_027332241.1	Gnomon	transcript	3084631	3093227	.	+	.	gene_id "NitFhit"; transcript_id "XM_073092394.1"; db_xref "GeneID:140756863"; db_xref "GenBank:XM_073092394.1"; gbkey "mRNA"; gene "NitFhit"; model_evidence "Supporting evidence includes similarity to: 8 Proteins"; product "ntrilase and fragile histidine triad fusion protein NitFhit, transcript variant X1"; transcript_biotype "mRNA";
NW_027332241.1	Gnomon	exon	3084631	3084767	.	+	.	gene_id "NitFhit"; transcript_id "XM_073092394.1"; db_xref "GeneID:140756863"; db_xref "GenBank:XM_073092394.1"; gene "NitFhit"; model_evidence "Supporting evidence includes similarity to: 8 Proteins"; product "ntrilase and fragile histidine triad fusion protein NitFhit, transcript variant X1"; transcript_biotype "mRNA"; exon_number "1";
NW_027332241.1	Gnomon	exon	3086079	3086276	.	+	.	gene_id "NitFhit"; transcript_id "XM_073092394.1"; db_xref "GeneID:140756863"; db_xref "GenBank:XM_073092394.1"; gene "NitFhit"; model_evidence "Supporting evidence includes similarity to: 8 Proteins"; product "ntrilase and fragile histidine triad fusion protein NitFhit, transcript variant X1"; transcript_biotype "mRNA"; exon_number "2";
NW_027332241.1	Gnomon	exon	3086733	3086891	.	+	.	gene_id "NitFhit"; transcript_id "XM_073092394.1"; db_xref "GeneID:140756863"; db_xref "GenBank:XM_073092394.1"; gene "NitFhit"; model_evidence "Supporting evidence includes similarity to: 8 Proteins"; product "ntrilase and fragile histidine triad fusion protein NitFhit, transcript variant X1"; transcript_biotype "mRNA"; exon_number "3";
NW_027332241.1	Gnomon	exon	3087322	3087517	.	+	.	gene_id "NitFhit"; transcript_id "XM_073092394.1"; db_xref "GeneID:140756863"; db_xref "GenBank:XM_073092394.1"; gene "NitFhit"; model_evidence "Supporting evidence includes similarity to: 8 Proteins"; product "ntrilase and fragile histidine triad fusion protein NitFhit, transcript variant X1"; transcript_biotype "mRNA"; exon_number "4";
NW_027332241.1	Gnomon	exon	3088024	3088156	.	+	.	gene_id "NitFhit"; transcript_id "XM_073092394.1"; db_xref "GeneID:140756863"; db_xref "GenBank:XM_073092394.1"; gene "NitFhit"; model_evidence "Supporting evidence includes similarity to: 8 Proteins"; product "ntrilase and fragile histidine triad fusion protein NitFhit, transcript variant X1"; transcript_biotype "mRNA"; exon_number "5";
NW_027332241.1	Gnomon	exon	3088952	3089170	.	+	.	gene_id "NitFhit"; transcript_id "XM_073092394.1"; db_xref "GeneID:140756863"; db_xref "GenBank:XM_073092394.1"; gene "NitFhit"; model_evidence "Supporting evidence includes similarity to: 8 Proteins"; product "ntrilase and fragile histidine triad fusion protein NitFhit, transcript variant X1"; transcript_biotype "mRNA"; exon_number "6";
NW_027332241.1	Gnomon	exon	3089661	3089855	.	+	.	gene_id "NitFhit"; transcript_id "XM_073092394.1"; db_xref "GeneID:140756863"; db_xref "GenBank:XM_073092394.1"; gene "NitFhit"; model_evidence "Supporting evidence includes similarity to: 8 Proteins"; product "ntrilase and fragile histidine triad fusion protein NitFhit, transcript variant X1"; transcript_biotype "mRNA"; exon_number "7";
NW_027332241.1	Gnomon	exon	3090471	3090585	.	+	.	gene_id "NitFhit"; transcript_id "XM_073092394.1"; db_xref "GeneID:140756863"; db_xref "GenBank:XM_073092394.1"; gene "NitFhit"; model_evidence "Supporting evidence includes similarity to: 8 Proteins"; product "ntrilase and fragile histidine triad fusion protein NitFhit, transcript variant X1"; transcript_biotype "mRNA"; exon_number "8";
NW_027332241.1	Gnomon	exon	3091460	3091537	.	+	.	gene_id "NitFhit"; transcript_id "XM_073092394.1"; db_xref "GeneID:140756863"; db_xref "GenBank:XM_073092394.1"; gene "NitFhit"; model_evidence "Supporting evidence includes similarity to: 8 Proteins"; product "ntrilase and fragile histidine triad fusion protein NitFhit, transcript variant X1"; transcript_biotype "mRNA"; exon_number "9";
NW_027332241.1	Gnomon	exon	3092059	3092144	.	+	.	gene_id "NitFhit"; transcript_id "XM_073092394.1"; db_xref "GeneID:140756863"; db_xref "GenBank:XM_073092394.1"; gene "NitFhit"; model_evidence "Supporting evidence includes similarity to: 8 Proteins"; product "ntrilase and fragile histidine triad fusion protein NitFhit, transcript variant X1"; transcript_biotype "mRNA"; exon_number "10";
NW_027332241.1	Gnomon	exon	3092613	3093227	.	+	.	gene_id "NitFhit"; transcript_id "XM_073092394.1"; db_xref "GeneID:140756863"; db_xref "GenBank:XM_073092394.1"; gene "NitFhit"; model_evidence "Supporting evidence includes similarity to: 8 Proteins"; product "ntrilase and fragile histidine triad fusion protein NitFhit, transcript variant X1"; transcript_biotype "mRNA"; exon_number "11";
NW_027332241.1	Gnomon	CDS	3084762	3084767	.	+	0	gene_id "NitFhit"; transcript_id "XM_073092394.1"; db_xref "GeneID:140756863"; db_xref "GenBank:XP_072948495.1"; gbkey "CDS"; gene "NitFhit"; product "nitrilase and fragile histidine triad fusion protein NitFhit isoform X1"; protein_id "XP_072948495.1"; exon_number "1";
NW_027332241.1	Gnomon	CDS	3086079	3086276	.	+	0	gene_id "NitFhit"; transcript_id "XM_073092394.1"; db_xref "GeneID:140756863"; db_xref "GenBank:XP_072948495.1"; gbkey "CDS"; gene "NitFhit"; product "nitrilase and fragile histidine triad fusion protein NitFhit isoform X1"; protein_id "XP_072948495.1"; exon_number "2";
NW_027332241.1	Gnomon	CDS	3086733	3086891	.	+	0	gene_id "NitFhit"; transcript_id "XM_073092394.1"; db_xref "GeneID:140756863"; db_xref "GenBank:XP_072948495.1"; gbkey "CDS"; gene "NitFhit"; product "nitrilase and fragile histidine triad fusion protein NitFhit isoform X1"; protein_id "XP_072948495.1"; exon_number "3";
NW_027332241.1	Gnomon	CDS	3087322	3087517	.	+	0	gene_id "NitFhit"; transcript_id "XM_073092394.1"; db_xref "GeneID:140756863"; db_xref "GenBank:XP_072948495.1"; gbkey "CDS"; gene "NitFhit"; product "nitrilase and fragile histidine triad fusion protein NitFhit isoform X1"; protein_id "XP_072948495.1"; exon_number "4";
NW_027332241.1	Gnomon	CDS	3088024	3088156	.	+	2	gene_id "NitFhit"; transcript_id "XM_073092394.1"; db_xref "GeneID:140756863"; db_xref "GenBank:XP_072948495.1"; gbkey "CDS"; gene "NitFhit"; product "nitrilase and fragile histidine triad fusion protein NitFhit isoform X1"; protein_id "XP_072948495.1"; exon_number "5";
NW_027332241.1	Gnomon	CDS	3088952	3089170	.	+	1	gene_id "NitFhit"; transcript_id "XM_073092394.1"; db_xref "GeneID:140756863"; db_xref "GenBank:XP_072948495.1"; gbkey "CDS"; gene "NitFhit"; product "nitrilase and fragile histidine triad fusion protein NitFhit isoform X1"; protein_id "XP_072948495.1"; exon_number "6";
NW_027332241.1	Gnomon	CDS	3089661	3089855	.	+	1	gene_id "NitFhit"; transcript_id "XM_073092394.1"; db_xref "GeneID:140756863"; db_xref "GenBank:XP_072948495.1"; gbkey "CDS"; gene "NitFhit"; product "nitrilase and fragile histidine triad fusion protein NitFhit isoform X1"; protein_id "XP_072948495.1"; exon_number "7";
NW_027332241.1	Gnomon	CDS	3090471	3090585	.	+	1	gene_id "NitFhit"; transcript_id "XM_073092394.1"; db_xref "GeneID:140756863"; db_xref "GenBank:XP_072948495.1"; gbkey "CDS"; gene "NitFhit"; product "nitrilase and fragile histidine triad fusion protein NitFhit isoform X1"; protein_id "XP_072948495.1"; exon_number "8";
NW_027332241.1	Gnomon	CDS	3091460	3091537	.	+	0	gene_id "NitFhit"; transcript_id "XM_073092394.1"; db_xref "GeneID:140756863"; db_xref "GenBank:XP_072948495.1"; gbkey "CDS"; gene "NitFhit"; product "nitrilase and fragile histidine triad fusion protein NitFhit isoform X1"; protein_id "XP_072948495.1"; exon_number "9";
NW_027332241.1	Gnomon	CDS	3092059	3092144	.	+	0	gene_id "NitFhit"; transcript_id "XM_073092394.1"; db_xref "GeneID:140756863"; db_xref "GenBank:XP_072948495.1"; gbkey "CDS"; gene "NitFhit"; product "nitrilase and fragile histidine triad fusion protein NitFhit isoform X1"; protein_id "XP_072948495.1"; exon_number "10";
NW_027332241.1	Gnomon	CDS	3092613	3092721	.	+	1	gene_id "NitFhit"; transcript_id "XM_073092394.1"; db_xref "GeneID:140756863"; db_xref "GenBank:XP_072948495.1"; gbkey "CDS"; gene "NitFhit"; product "nitrilase and fragile histidine triad fusion protein NitFhit isoform X1"; protein_id "XP_072948495.1"; exon_number "11";
NW_027332241.1	Gnomon	start_codon	3084762	3084764	.	+	0	gene_id "NitFhit"; transcript_id "XM_073092394.1"; db_xref "GeneID:140756863"; db_xref "GenBank:XP_072948495.1"; gbkey "CDS"; gene "NitFhit"; product "nitrilase and fragile histidine triad fusion protein NitFhit isoform X1"; protein_id "XP_072948495.1"; exon_number "1";
NW_027332241.1	Gnomon	stop_codon	3092722	3092724	.	+	0	gene_id "NitFhit"; transcript_id "XM_073092394.1"; db_xref "GeneID:140756863"; db_xref "GenBank:XP_072948495.1"; gbkey "CDS"; gene "NitFhit"; product "nitrilase and fragile histidine triad fusion protein NitFhit isoform X1"; protein_id "XP_072948495.1"; exon_number "11";
NW_027332241.1	Gnomon	transcript	3084631	3093227	.	+	.	gene_id "NitFhit"; transcript_id "XM_073092395.1"; db_xref "GeneID:140756863"; db_xref "GenBank:XM_073092395.1"; gbkey "mRNA"; gene "NitFhit"; model_evidence "Supporting evidence includes similarity to: 2 Proteins"; product "ntrilase and fragile histidine triad fusion protein NitFhit, transcript variant X2"; transcript_biotype "mRNA";
NW_027332241.1	Gnomon	exon	3084631	3084767	.	+	.	gene_id "NitFhit"; transcript_id "XM_073092395.1"; db_xref "GeneID:140756863"; db_xref "GenBank:XM_073092395.1"; gene "NitFhit"; model_evidence "Supporting evidence includes similarity to: 2 Proteins"; product "ntrilase and fragile histidine triad fusion protein NitFhit, transcript variant X2"; transcript_biotype "mRNA"; exon_number "1";
NW_027332241.1	Gnomon	exon	3086079	3086276	.	+	.	gene_id "NitFhit"; transcript_id "XM_073092395.1"; db_xref "GeneID:140756863"; db_xref "GenBank:XM_073092395.1"; gene "NitFhit"; model_evidence "Supporting evidence includes similarity to: 2 Proteins"; product "ntrilase and fragile histidine triad fusion protein NitFhit, transcript variant X2"; transcript_biotype "mRNA"; exon_number "2";
NW_027332241.1	Gnomon	exon	3086733	3086891	.	+	.	gene_id "NitFhit"; transcript_id "XM_073092395.1"; db_xref "GeneID:140756863"; db_xref "GenBank:XM_073092395.1"; gene "NitFhit"; model_evidence "Supporting evidence includes similarity to: 2 Proteins"; product "ntrilase and fragile histidine triad fusion protein NitFhit, transcript variant X2"; transcript_biotype "mRNA"; exon_number "3";
NW_027332241.1	Gnomon	exon	3087322	3087517	.	+	.	gene_id "NitFhit"; transcript_id "XM_073092395.1"; db_xref "GeneID:140756863"; db_xref "GenBank:XM_073092395.1"; gene "NitFhit"; model_evidence "Supporting evidence includes similarity to: 2 Proteins"; product "ntrilase and fragile histidine triad fusion protein NitFhit, transcript variant X2"; transcript_biotype "mRNA"; exon_number "4";
NW_027332241.1	Gnomon	exon	3088024	3088156	.	+	.	gene_id "NitFhit"; transcript_id "XM_073092395.1"; db_xref "GeneID:140756863"; db_xref "GenBank:XM_073092395.1"; gene "NitFhit"; model_evidence "Supporting evidence includes similarity to: 2 Proteins"; product "ntrilase and fragile histidine triad fusion protein NitFhit, transcript variant X2"; transcript_biotype "mRNA"; exon_number "5";
NW_027332241.1	Gnomon	exon	3088952	3089170	.	+	.	gene_id "NitFhit"; transcript_id "XM_073092395.1"; db_xref "GeneID:140756863"; db_xref "GenBank:XM_073092395.1"; gene "NitFhit"; model_evidence "Supporting evidence includes similarity to: 2 Proteins"; product "ntrilase and fragile histidine triad fusion protein NitFhit, transcript variant X2"; transcript_biotype "mRNA"; exon_number "6";
NW_027332241.1	Gnomon	exon	3089661	3089855	.	+	.	gene_id "NitFhit"; transcript_id "XM_073092395.1"; db_xref "GeneID:140756863"; db_xref "GenBank:XM_073092395.1"; gene "NitFhit"; model_evidence "Supporting evidence includes similarity to: 2 Proteins"; product "ntrilase and fragile histidine triad fusion protein NitFhit, transcript variant X2"; transcript_biotype "mRNA"; exon_number "7";
NW_027332241.1	Gnomon	exon	3090471	3090585	.	+	.	gene_id "NitFhit"; transcript_id "XM_073092395.1"; db_xref "GeneID:140756863"; db_xref "GenBank:XM_073092395.1"; gene "NitFhit"; model_evidence "Supporting evidence includes similarity to: 2 Proteins"; product "ntrilase and fragile histidine triad fusion protein NitFhit, transcript variant X2"; transcript_biotype "mRNA"; exon_number "8";
NW_027332241.1	Gnomon	exon	3091460	3091531	.	+	.	gene_id "NitFhit"; transcript_id "XM_073092395.1"; db_xref "GeneID:140756863"; db_xref "GenBank:XM_073092395.1"; gene "NitFhit"; model_evidence "Supporting evidence includes similarity to: 2 Proteins"; product "ntrilase and fragile histidine triad fusion protein NitFhit, transcript variant X2"; transcript_biotype "mRNA"; exon_number "9";
NW_027332241.1	Gnomon	exon	3092059	3092144	.	+	.	gene_id "NitFhit"; transcript_id "XM_073092395.1"; db_xref "GeneID:140756863"; db_xref "GenBank:XM_073092395.1"; gene "NitFhit"; model_evidence "Supporting evidence includes similarity to: 2 Proteins"; product "ntrilase and fragile histidine triad fusion protein NitFhit, transcript variant X2"; transcript_biotype "mRNA"; exon_number "10";
NW_027332241.1	Gnomon	exon	3092613	3093227	.	+	.	gene_id "NitFhit"; transcript_id "XM_073092395.1"; db_xref "GeneID:140756863"; db_xref "GenBank:XM_073092395.1"; gene "NitFhit"; model_evidence "Supporting evidence includes similarity to: 2 Proteins"; product "ntrilase and fragile histidine triad fusion protein NitFhit, transcript variant X2"; transcript_biotype "mRNA"; exon_number "11";
NW_027332241.1	Gnomon	CDS	3084762	3084767	.	+	0	gene_id "NitFhit"; transcript_id "XM_073092395.1"; db_xref "GeneID:140756863"; db_xref "GenBank:XP_072948496.1"; gbkey "CDS"; gene "NitFhit"; product "nitrilase and fragile histidine triad fusion protein NitFhit isoform X2"; protein_id "XP_072948496.1"; exon_number "1";
NW_027332241.1	Gnomon	CDS	3086079	3086276	.	+	0	gene_id "NitFhit"; transcript_id "XM_073092395.1"; db_xref "GeneID:140756863"; db_xref "GenBank:XP_072948496.1"; gbkey "CDS"; gene "NitFhit"; product "nitrilase and fragile histidine triad fusion protein NitFhit isoform X2"; protein_id "XP_072948496.1"; exon_number "2";
NW_027332241.1	Gnomon	CDS	3086733	3086891	.	+	0	gene_id "NitFhit"; transcript_id "XM_073092395.1"; db_xref "GeneID:140756863"; db_xref "GenBank:XP_072948496.1"; gbkey "CDS"; gene "NitFhit"; product "nitrilase and fragile histidine triad fusion protein NitFhit isoform X2"; protein_id "XP_072948496.1"; exon_number "3";
NW_027332241.1	Gnomon	CDS	3087322	3087517	.	+	0	gene_id "NitFhit"; transcript_id "XM_073092395.1"; db_xref "GeneID:140756863"; db_xref "GenBank:XP_072948496.1"; gbkey "CDS"; gene "NitFhit"; product "nitrilase and fragile histidine triad fusion protein NitFhit isoform X2"; protein_id "XP_072948496.1"; exon_number "4";
NW_027332241.1	Gnomon	CDS	3088024	3088156	.	+	2	gene_id "NitFhit"; transcript_id "XM_073092395.1"; db_xref "GeneID:140756863"; db_xref "GenBank:XP_072948496.1"; gbkey "CDS"; gene "NitFhit"; product "nitrilase and fragile histidine triad fusion protein NitFhit isoform X2"; protein_id "XP_072948496.1"; exon_number "5";
NW_027332241.1	Gnomon	CDS	3088952	3089170	.	+	1	gene_id "NitFhit"; transcript_id "XM_073092395.1"; db_xref "GeneID:140756863"; db_xref "GenBank:XP_072948496.1"; gbkey "CDS"; gene "NitFhit"; product "nitrilase and fragile histidine triad fusion protein NitFhit isoform X2"; protein_id "XP_072948496.1"; exon_number "6";
NW_027332241.1	Gnomon	CDS	3089661	3089855	.	+	1	gene_id "NitFhit"; transcript_id "XM_073092395.1"; db_xref "GeneID:140756863"; db_xref "GenBank:XP_072948496.1"; gbkey "CDS"; gene "NitFhit"; product "nitrilase and fragile histidine triad fusion protein NitFhit isoform X2"; protein_id "XP_072948496.1"; exon_number "7";
NW_027332241.1	Gnomon	CDS	3090471	3090585	.	+	1	gene_id "NitFhit"; transcript_id "XM_073092395.1"; db_xref "GeneID:140756863"; db_xref "GenBank:XP_072948496.1"; gbkey "CDS"; gene "NitFhit"; product "nitrilase and fragile histidine triad fusion protein NitFhit isoform X2"; protein_id "XP_072948496.1"; exon_number "8";
NW_027332241.1	Gnomon	CDS	3091460	3091531	.	+	0	gene_id "NitFhit"; transcript_id "XM_073092395.1"; db_xref "GeneID:140756863"; db_xref "GenBank:XP_072948496.1"; gbkey "CDS"; gene "NitFhit"; product "nitrilase and fragile histidine triad fusion protein NitFhit isoform X2"; protein_id "XP_072948496.1"; exon_number "9";
NW_027332241.1	Gnomon	CDS	3092059	3092144	.	+	0	gene_id "NitFhit"; transcript_id "XM_073092395.1"; db_xref "GeneID:140756863"; db_xref "GenBank:XP_072948496.1"; gbkey "CDS"; gene "NitFhit"; product "nitrilase and fragile histidine triad fusion protein NitFhit isoform X2"; protein_id "XP_072948496.1"; exon_number "10";
NW_027332241.1	Gnomon	CDS	3092613	3092721	.	+	1	gene_id "NitFhit"; transcript_id "XM_073092395.1"; db_xref "GeneID:140756863"; db_xref "GenBank:XP_072948496.1"; gbkey "CDS"; gene "NitFhit"; product "nitrilase and fragile histidine triad fusion protein NitFhit isoform X2"; protein_id "XP_072948496.1"; exon_number "11";
NW_027332241.1	Gnomon	start_codon	3084762	3084764	.	+	0	gene_id "NitFhit"; transcript_id "XM_073092395.1"; db_xref "GeneID:140756863"; db_xref "GenBank:XP_072948496.1"; gbkey "CDS"; gene "NitFhit"; product "nitrilase and fragile histidine triad fusion protein NitFhit isoform X2"; protein_id "XP_072948496.1"; exon_number "1";
NW_027332241.1	Gnomon	stop_codon	3092722	3092724	.	+	0	gene_id "NitFhit"; transcript_id "XM_073092395.1"; db_xref "GeneID:140756863"; db_xref "GenBank:XP_072948496.1"; gbkey "CDS"; gene "NitFhit"; product "nitrilase and fragile histidine triad fusion protein NitFhit isoform X2"; protein_id "XP_072948496.1"; exon_number "11";
NW_027332241.1	Gnomon	gene	3106717	3693687	.	+	.	gene_id "Syt7"; transcript_id ""; db_xref "GeneID:140756940"; description "Synaptotagmin 7"; gbkey "Gene"; gene "Syt7"; gene_biotype "protein_coding";
NW_027332241.1	Gnomon	transcript	3106717	3693687	.	+	.	gene_id "Syt7"; transcript_id "XM_073092479.1"; db_xref "GeneID:140756940"; db_xref "GenBank:XM_073092479.1"; gbkey "mRNA"; gene "Syt7"; model_evidence "Supporting evidence includes similarity to: 24 Proteins"; product "Synaptotagmin 7, transcript variant X1"; transcript_biotype "mRNA";
NW_027332241.1	Gnomon	exon	3106717	3106837	.	+	.	gene_id "Syt7"; transcript_id "XM_073092479.1"; db_xref "GeneID:140756940"; db_xref "GenBank:XM_073092479.1"; gene "Syt7"; model_evidence "Supporting evidence includes similarity to: 24 Proteins"; product "Synaptotagmin 7, transcript variant X1"; transcript_biotype "mRNA"; exon_number "1";
NW_027332241.1	Gnomon	exon	3296666	3296814	.	+	.	gene_id "Syt7"; transcript_id "XM_073092479.1"; db_xref "GeneID:140756940"; db_xref "GenBank:XM_073092479.1"; gene "Syt7"; model_evidence "Supporting evidence includes similarity to: 24 Proteins"; product "Synaptotagmin 7, transcript variant X1"; transcript_biotype "mRNA"; exon_number "2";
NW_027332241.1	Gnomon	exon	3339458	3339562	.	+	.	gene_id "Syt7"; transcript_id "XM_073092479.1"; db_xref "GeneID:140756940"; db_xref "GenBank:XM_073092479.1"; gene "Syt7"; model_evidence "Supporting evidence includes similarity to: 24 Proteins"; product "Synaptotagmin 7, transcript variant X1"; transcript_biotype "mRNA"; exon_number "3";
NW_027332241.1	Gnomon	exon	3646448	3646459	.	+	.	gene_id "Syt7"; transcript_id "XM_073092479.1"; db_xref "GeneID:140756940"; db_xref "GenBank:XM_073092479.1"; gene "Syt7"; model_evidence "Supporting evidence includes similarity to: 24 Proteins"; product "Synaptotagmin 7, transcript variant X1"; transcript_biotype "mRNA"; exon_number "4";
NW_027332241.1	Gnomon	exon	3653065	3653227	.	+	.	gene_id "Syt7"; transcript_id "XM_073092479.1"; db_xref "GeneID:140756940"; db_xref "GenBank:XM_073092479.1"; gene "Syt7"; model_evidence "Supporting evidence includes similarity to: 24 Proteins"; product "Synaptotagmin 7, transcript variant X1"; transcript_biotype "mRNA"; exon_number "5";
NW_027332241.1	Gnomon	exon	3681469	3681609	.	+	.	gene_id "Syt7"; transcript_id "XM_073092479.1"; db_xref "GeneID:140756940"; db_xref "GenBank:XM_073092479.1"; gene "Syt7"; model_evidence "Supporting evidence includes similarity to: 24 Proteins"; product "Synaptotagmin 7, transcript variant X1"; transcript_biotype "mRNA"; exon_number "6";
NW_027332241.1	Gnomon	exon	3684259	3684435	.	+	.	gene_id "Syt7"; transcript_id "XM_073092479.1"; db_xref "GeneID:140756940"; db_xref "GenBank:XM_073092479.1"; gene "Syt7"; model_evidence "Supporting evidence includes similarity to: 24 Proteins"; product "Synaptotagmin 7, transcript variant X1"; transcript_biotype "mRNA"; exon_number "7";
NW_027332241.1	Gnomon	exon	3685055	3685135	.	+	.	gene_id "Syt7"; transcript_id "XM_073092479.1"; db_xref "GeneID:140756940"; db_xref "GenBank:XM_073092479.1"; gene "Syt7"; model_evidence "Supporting evidence includes similarity to: 24 Proteins"; product "Synaptotagmin 7, transcript variant X1"; transcript_biotype "mRNA"; exon_number "8";
NW_027332241.1	Gnomon	exon	3685902	3686070	.	+	.	gene_id "Syt7"; transcript_id "XM_073092479.1"; db_xref "GeneID:140756940"; db_xref "GenBank:XM_073092479.1"; gene "Syt7"; model_evidence "Supporting evidence includes similarity to: 24 Proteins"; product "Synaptotagmin 7, transcript variant X1"; transcript_biotype "mRNA"; exon_number "9";
NW_027332241.1	Gnomon	exon	3690408	3690620	.	+	.	gene_id "Syt7"; transcript_id "XM_073092479.1"; db_xref "GeneID:140756940"; db_xref "GenBank:XM_073092479.1"; gene "Syt7"; model_evidence "Supporting evidence includes similarity to: 24 Proteins"; product "Synaptotagmin 7, transcript variant X1"; transcript_biotype "mRNA"; exon_number "10";
NW_027332241.1	Gnomon	exon	3693272	3693687	.	+	.	gene_id "Syt7"; transcript_id "XM_073092479.1"; db_xref "GeneID:140756940"; db_xref "GenBank:XM_073092479.1"; gene "Syt7"; model_evidence "Supporting evidence includes similarity to: 24 Proteins"; product "Synaptotagmin 7, transcript variant X1"; transcript_biotype "mRNA"; exon_number "11";
NW_027332241.1	Gnomon	CDS	3296672	3296814	.	+	0	gene_id "Syt7"; transcript_id "XM_073092479.1"; db_xref "GeneID:140756940"; db_xref "GenBank:XP_072948580.1"; gbkey "CDS"; gene "Syt7"; product "synaptotagmin-7 isoform X1"; protein_id "XP_072948580.1"; exon_number "2";
NW_027332241.1	Gnomon	CDS	3339458	3339562	.	+	1	gene_id "Syt7"; transcript_id "XM_073092479.1"; db_xref "GeneID:140756940"; db_xref "GenBank:XP_072948580.1"; gbkey "CDS"; gene "Syt7"; product "synaptotagmin-7 isoform X1"; protein_id "XP_072948580.1"; exon_number "3";
NW_027332241.1	Gnomon	CDS	3646448	3646459	.	+	1	gene_id "Syt7"; transcript_id "XM_073092479.1"; db_xref "GeneID:140756940"; db_xref "GenBank:XP_072948580.1"; gbkey "CDS"; gene "Syt7"; product "synaptotagmin-7 isoform X1"; protein_id "XP_072948580.1"; exon_number "4";
NW_027332241.1	Gnomon	CDS	3653065	3653227	.	+	1	gene_id "Syt7"; transcript_id "XM_073092479.1"; db_xref "GeneID:140756940"; db_xref "GenBank:XP_072948580.1"; gbkey "CDS"; gene "Syt7"; product "synaptotagmin-7 isoform X1"; protein_id "XP_072948580.1"; exon_number "5";
NW_027332241.1	Gnomon	CDS	3681469	3681609	.	+	0	gene_id "Syt7"; transcript_id "XM_073092479.1"; db_xref "GeneID:140756940"; db_xref "GenBank:XP_072948580.1"; gbkey "CDS"; gene "Syt7"; product "synaptotagmin-7 isoform X1"; protein_id "XP_072948580.1"; exon_number "6";
NW_027332241.1	Gnomon	CDS	3684259	3684435	.	+	0	gene_id "Syt7"; transcript_id "XM_073092479.1"; db_xref "GeneID:140756940"; db_xref "GenBank:XP_072948580.1"; gbkey "CDS"; gene "Syt7"; product "synaptotagmin-7 isoform X1"; protein_id "XP_072948580.1"; exon_number "7";
NW_027332241.1	Gnomon	CDS	3685055	3685135	.	+	0	gene_id "Syt7"; transcript_id "XM_073092479.1"; db_xref "GeneID:140756940"; db_xref "GenBank:XP_072948580.1"; gbkey "CDS"; gene "Syt7"; product "synaptotagmin-7 isoform X1"; protein_id "XP_072948580.1"; exon_number "8";
NW_027332241.1	Gnomon	CDS	3685902	3686070	.	+	0	gene_id "Syt7"; transcript_id "XM_073092479.1"; db_xref "GeneID:140756940"; db_xref "GenBank:XP_072948580.1"; gbkey "CDS"; gene "Syt7"; product "synaptotagmin-7 isoform X1"; protein_id "XP_072948580.1"; exon_number "9";
NW_027332241.1	Gnomon	CDS	3690408	3690620	.	+	2	gene_id "Syt7"; transcript_id "XM_073092479.1"; db_xref "GeneID:140756940"; db_xref "GenBank:XP_072948580.1"; gbkey "CDS"; gene "Syt7"; product "synaptotagmin-7 isoform X1"; protein_id "XP_072948580.1"; exon_number "10";
NW_027332241.1	Gnomon	CDS	3693272	3693369	.	+	2	gene_id "Syt7"; transcript_id "XM_073092479.1"; db_xref "GeneID:140756940"; db_xref "GenBank:XP_072948580.1"; gbkey "CDS"; gene "Syt7"; product "synaptotagmin-7 isoform X1"; protein_id "XP_072948580.1"; exon_number "11";
NW_027332241.1	Gnomon	start_codon	3296672	3296674	.	+	0	gene_id "Syt7"; transcript_id "XM_073092479.1"; db_xref "GeneID:140756940"; db_xref "GenBank:XP_072948580.1"; gbkey "CDS"; gene "Syt7"; product "synaptotagmin-7 isoform X1"; protein_id "XP_072948580.1"; exon_number "2";
NW_027332241.1	Gnomon	stop_codon	3693370	3693372	.	+	0	gene_id "Syt7"; transcript_id "XM_073092479.1"; db_xref "GeneID:140756940"; db_xref "GenBank:XP_072948580.1"; gbkey "CDS"; gene "Syt7"; product "synaptotagmin-7 isoform X1"; protein_id "XP_072948580.1"; exon_number "11";
NW_027332241.1	Gnomon	transcript	3549620	3693687	.	+	.	gene_id "Syt7"; transcript_id "XM_073092480.1"; db_xref "GeneID:140756940"; db_xref "GenBank:XM_073092480.1"; gbkey "mRNA"; gene "Syt7"; model_evidence "Supporting evidence includes similarity to: 22 Proteins"; product "Synaptotagmin 7, transcript variant X2"; transcript_biotype "mRNA";
NW_027332241.1	Gnomon	exon	3549620	3549877	.	+	.	gene_id "Syt7"; transcript_id "XM_073092480.1"; db_xref "GeneID:140756940"; db_xref "GenBank:XM_073092480.1"; gene "Syt7"; model_evidence "Supporting evidence includes similarity to: 22 Proteins"; product "Synaptotagmin 7, transcript variant X2"; transcript_biotype "mRNA"; exon_number "1";
NW_027332241.1	Gnomon	exon	3646448	3646459	.	+	.	gene_id "Syt7"; transcript_id "XM_073092480.1"; db_xref "GeneID:140756940"; db_xref "GenBank:XM_073092480.1"; gene "Syt7"; model_evidence "Supporting evidence includes similarity to: 22 Proteins"; product "Synaptotagmin 7, transcript variant X2"; transcript_biotype "mRNA"; exon_number "2";
NW_027332241.1	Gnomon	exon	3653065	3653227	.	+	.	gene_id "Syt7"; transcript_id "XM_073092480.1"; db_xref "GeneID:140756940"; db_xref "GenBank:XM_073092480.1"; gene "Syt7"; model_evidence "Supporting evidence includes similarity to: 22 Proteins"; product "Synaptotagmin 7, transcript variant X2"; transcript_biotype "mRNA"; exon_number "3";
NW_027332241.1	Gnomon	exon	3681469	3681609	.	+	.	gene_id "Syt7"; transcript_id "XM_073092480.1"; db_xref "GeneID:140756940"; db_xref "GenBank:XM_073092480.1"; gene "Syt7"; model_evidence "Supporting evidence includes similarity to: 22 Proteins"; product "Synaptotagmin 7, transcript variant X2"; transcript_biotype "mRNA"; exon_number "4";
NW_027332241.1	Gnomon	exon	3684259	3684435	.	+	.	gene_id "Syt7"; transcript_id "XM_073092480.1"; db_xref "GeneID:140756940"; db_xref "GenBank:XM_073092480.1"; gene "Syt7"; model_evidence "Supporting evidence includes similarity to: 22 Proteins"; product "Synaptotagmin 7, transcript variant X2"; transcript_biotype "mRNA"; exon_number "5";
NW_027332241.1	Gnomon	exon	3685055	3685135	.	+	.	gene_id "Syt7"; transcript_id "XM_073092480.1"; db_xref "GeneID:140756940"; db_xref "GenBank:XM_073092480.1"; gene "Syt7"; model_evidence "Supporting evidence includes similarity to: 22 Proteins"; product "Synaptotagmin 7, transcript variant X2"; transcript_biotype "mRNA"; exon_number "6";
NW_027332241.1	Gnomon	exon	3685902	3686070	.	+	.	gene_id "Syt7"; transcript_id "XM_073092480.1"; db_xref "GeneID:140756940"; db_xref "GenBank:XM_073092480.1"; gene "Syt7"; model_evidence "Supporting evidence includes similarity to: 22 Proteins"; product "Synaptotagmin 7, transcript variant X2"; transcript_biotype "mRNA"; exon_number "7";
NW_027332241.1	Gnomon	exon	3690408	3690620	.	+	.	gene_id "Syt7"; transcript_id "XM_073092480.1"; db_xref "GeneID:140756940"; db_xref "GenBank:XM_073092480.1"; gene "Syt7"; model_evidence "Supporting evidence includes similarity to: 22 Proteins"; product "Synaptotagmin 7, transcript variant X2"; transcript_biotype "mRNA"; exon_number "8";
NW_027332241.1	Gnomon	exon	3693272	3693687	.	+	.	gene_id "Syt7"; transcript_id "XM_073092480.1"; db_xref "GeneID:140756940"; db_xref "GenBank:XM_073092480.1"; gene "Syt7"; model_evidence "Supporting evidence includes similarity to: 22 Proteins"; product "Synaptotagmin 7, transcript variant X2"; transcript_biotype "mRNA"; exon_number "9";
NW_027332241.1	Gnomon	CDS	3549756	3549877	.	+	0	gene_id "Syt7"; transcript_id "XM_073092480.1"; db_xref "GeneID:140756940"; db_xref "GenBank:XP_072948581.1"; gbkey "CDS"; gene "Syt7"; product "synaptotagmin-7 isoform X2"; protein_id "XP_072948581.1"; exon_number "1";
NW_027332241.1	Gnomon	CDS	3646448	3646459	.	+	1	gene_id "Syt7"; transcript_id "XM_073092480.1"; db_xref "GeneID:140756940"; db_xref "GenBank:XP_072948581.1"; gbkey "CDS"; gene "Syt7"; product "synaptotagmin-7 isoform X2"; protein_id "XP_072948581.1"; exon_number "2";
NW_027332241.1	Gnomon	CDS	3653065	3653227	.	+	1	gene_id "Syt7"; transcript_id "XM_073092480.1"; db_xref "GeneID:140756940"; db_xref "GenBank:XP_072948581.1"; gbkey "CDS"; gene "Syt7"; product "synaptotagmin-7 isoform X2"; protein_id "XP_072948581.1"; exon_number "3";
NW_027332241.1	Gnomon	CDS	3681469	3681609	.	+	0	gene_id "Syt7"; transcript_id "XM_073092480.1"; db_xref "GeneID:140756940"; db_xref "GenBank:XP_072948581.1"; gbkey "CDS"; gene "Syt7"; product "synaptotagmin-7 isoform X2"; protein_id "XP_072948581.1"; exon_number "4";
NW_027332241.1	Gnomon	CDS	3684259	3684435	.	+	0	gene_id "Syt7"; transcript_id "XM_073092480.1"; db_xref "GeneID:140756940"; db_xref "GenBank:XP_072948581.1"; gbkey "CDS"; gene "Syt7"; product "synaptotagmin-7 isoform X2"; protein_id "XP_072948581.1"; exon_number "5";
NW_027332241.1	Gnomon	CDS	3685055	3685135	.	+	0	gene_id "Syt7"; transcript_id "XM_073092480.1"; db_xref "GeneID:140756940"; db_xref "GenBank:XP_072948581.1"; gbkey "CDS"; gene "Syt7"; product "synaptotagmin-7 isoform X2"; protein_id "XP_072948581.1"; exon_number "6";
NW_027332241.1	Gnomon	CDS	3685902	3686070	.	+	0	gene_id "Syt7"; transcript_id "XM_073092480.1"; db_xref "GeneID:140756940"; db_xref "GenBank:XP_072948581.1"; gbkey "CDS"; gene "Syt7"; product "synaptotagmin-7 isoform X2"; protein_id "XP_072948581.1"; exon_number "7";
NW_027332241.1	Gnomon	CDS	3690408	3690620	.	+	2	gene_id "Syt7"; transcript_id "XM_073092480.1"; db_xref "GeneID:140756940"; db_xref "GenBank:XP_072948581.1"; gbkey "CDS"; gene "Syt7"; product "synaptotagmin-7 isoform X2"; protein_id "XP_072948581.1"; exon_number "8";
NW_027332241.1	Gnomon	CDS	3693272	3693369	.	+	2	gene_id "Syt7"; transcript_id "XM_073092480.1"; db_xref "GeneID:140756940"; db_xref "GenBank:XP_072948581.1"; gbkey "CDS"; gene "Syt7"; product "synaptotagmin-7 isoform X2"; protein_id "XP_072948581.1"; exon_number "9";
NW_027332241.1	Gnomon	start_codon	3549756	3549758	.	+	0	gene_id "Syt7"; transcript_id "XM_073092480.1"; db_xref "GeneID:140756940"; db_xref "GenBank:XP_072948581.1"; gbkey "CDS"; gene "Syt7"; product "synaptotagmin-7 isoform X2"; protein_id "XP_072948581.1"; exon_number "1";
NW_027332241.1	Gnomon	stop_codon	3693370	3693372	.	+	0	gene_id "Syt7"; transcript_id "XM_073092480.1"; db_xref "GeneID:140756940"; db_xref "GenBank:XP_072948581.1"; gbkey "CDS"; gene "Syt7"; product "synaptotagmin-7 isoform X2"; protein_id "XP_072948581.1"; exon_number "9";
NW_027332241.1	Gnomon	gene	3215449	3218404	.	+	.	gene_id "LOC140756813"; transcript_id ""; db_xref "GeneID:140756813"; description "uncharacterized LOC140756813"; gbkey "Gene"; gene "LOC140756813"; gene_biotype "protein_coding";
NW_027332241.1	Gnomon	transcript	3215449	3218404	.	+	.	gene_id "LOC140756813"; transcript_id "XM_073092348.1"; db_xref "GeneID:140756813"; db_xref "GenBank:XM_073092348.1"; gbkey "mRNA"; gene "LOC140756813"; model_evidence "Supporting evidence includes similarity to: 1 Protein"; product "uncharacterized protein"; transcript_biotype "mRNA";
NW_027332241.1	Gnomon	exon	3215449	3218404	.	+	.	gene_id "LOC140756813"; transcript_id "XM_073092348.1"; db_xref "GeneID:140756813"; db_xref "GenBank:XM_073092348.1"; gene "LOC140756813"; model_evidence "Supporting evidence includes similarity to: 1 Protein"; product "uncharacterized protein"; transcript_biotype "mRNA"; exon_number "1";
NW_027332241.1	Gnomon	CDS	3215483	3218401	.	+	0	gene_id "LOC140756813"; transcript_id "XM_073092348.1"; db_xref "GeneID:140756813"; db_xref "GenBank:XP_072948449.1"; gbkey "CDS"; gene "LOC140756813"; product "uncharacterized protein"; protein_id "XP_072948449.1"; exon_number "1";
NW_027332241.1	Gnomon	start_codon	3215483	3215485	.	+	0	gene_id "LOC140756813"; transcript_id "XM_073092348.1"; db_xref "GeneID:140756813"; db_xref "GenBank:XP_072948449.1"; gbkey "CDS"; gene "LOC140756813"; product "uncharacterized protein"; protein_id "XP_072948449.1"; exon_number "1";
NW_027332241.1	Gnomon	stop_codon	3218402	3218404	.	+	0	gene_id "LOC140756813"; transcript_id "XM_073092348.1"; db_xref "GeneID:140756813"; db_xref "GenBank:XP_072948449.1"; gbkey "CDS"; gene "LOC140756813"; product "uncharacterized protein"; protein_id "XP_072948449.1"; exon_number "1";
NW_027332241.1	Gnomon	gene	3361590	3394956	.	+	.	gene_id "LOC140756954"; transcript_id ""; db_xref "GeneID:140756954"; description "uncharacterized LOC140756954"; gbkey "Gene"; gene "LOC140756954"; gene_biotype "lncRNA";
NW_027332241.1	Gnomon	transcript	3361590	3394956	.	+	.	gene_id "LOC140756954"; transcript_id "XR_012103918.1"; db_xref "GeneID:140756954"; db_xref "GenBank:XR_012103918.1"; gbkey "ncRNA"; gene "LOC140756954"; product "uncharacterized lncRNA"; transcript_biotype "lnc_RNA";
NW_027332241.1	Gnomon	exon	3361590	3361803	.	+	.	gene_id "LOC140756954"; transcript_id "XR_012103918.1"; db_xref "GeneID:140756954"; db_xref "GenBank:XR_012103918.1"; gene "LOC140756954"; product "uncharacterized lncRNA"; transcript_biotype "lnc_RNA"; exon_number "1";
NW_027332241.1	Gnomon	exon	3394524	3394707	.	+	.	gene_id "LOC140756954"; transcript_id "XR_012103918.1"; db_xref "GeneID:140756954"; db_xref "GenBank:XR_012103918.1"; gene "LOC140756954"; product "uncharacterized lncRNA"; transcript_biotype "lnc_RNA"; exon_number "2";
NW_027332241.1	Gnomon	exon	3394839	3394956	.	+	.	gene_id "LOC140756954"; transcript_id "XR_012103918.1"; db_xref "GeneID:140756954"; db_xref "GenBank:XR_012103918.1"; gene "LOC140756954"; product "uncharacterized lncRNA"; transcript_biotype "lnc_RNA"; exon_number "3";
NW_027332241.1	Gnomon	gene	3703701	3723800	.	-	.	gene_id "LOC140756881"; transcript_id ""; db_xref "GeneID:140756881"; description "uncharacterized LOC140756881"; gbkey "Gene"; gene "LOC140756881"; gene_biotype "protein_coding";
NW_027332241.1	Gnomon	transcript	3703701	3723800	.	-	.	gene_id "LOC140756881"; transcript_id "XM_073092415.1"; db_xref "GeneID:140756881"; db_xref "GenBank:XM_073092415.1"; experiment "COORDINATES: polyA evidence [ECO:0006239]"; gbkey "mRNA"; gene "LOC140756881"; model_evidence "Supporting evidence includes similarity to: 17 Proteins"; product "uncharacterized protein"; transcript_biotype "mRNA";
NW_027332241.1	Gnomon	exon	3723615	3723800	.	-	.	gene_id "LOC140756881"; transcript_id "XM_073092415.1"; db_xref "GeneID:140756881"; db_xref "GenBank:XM_073092415.1"; experiment "COORDINATES: polyA evidence [ECO:0006239]"; gene "LOC140756881"; model_evidence "Supporting evidence includes similarity to: 17 Proteins"; product "uncharacterized protein"; transcript_biotype "mRNA"; exon_number "1";
NW_027332241.1	Gnomon	exon	3706832	3707020	.	-	.	gene_id "LOC140756881"; transcript_id "XM_073092415.1"; db_xref "GeneID:140756881"; db_xref "GenBank:XM_073092415.1"; experiment "COORDINATES: polyA evidence [ECO:0006239]"; gene "LOC140756881"; model_evidence "Supporting evidence includes similarity to: 17 Proteins"; product "uncharacterized protein"; transcript_biotype "mRNA"; exon_number "2";
NW_027332241.1	Gnomon	exon	3703701	3704532	.	-	.	gene_id "LOC140756881"; transcript_id "XM_073092415.1"; db_xref "GeneID:140756881"; db_xref "GenBank:XM_073092415.1"; experiment "COORDINATES: polyA evidence [ECO:0006239]"; gene "LOC140756881"; model_evidence "Supporting evidence includes similarity to: 17 Proteins"; product "uncharacterized protein"; transcript_biotype "mRNA"; exon_number "3";
NW_027332241.1	Gnomon	CDS	3723615	3723723	.	-	0	gene_id "LOC140756881"; transcript_id "XM_073092415.1"; db_xref "GeneID:140756881"; db_xref "GenBank:XP_072948516.1"; gbkey "CDS"; gene "LOC140756881"; product "uncharacterized protein"; protein_id "XP_072948516.1"; exon_number "1";
NW_027332241.1	Gnomon	CDS	3706832	3707020	.	-	2	gene_id "LOC140756881"; transcript_id "XM_073092415.1"; db_xref "GeneID:140756881"; db_xref "GenBank:XP_072948516.1"; gbkey "CDS"; gene "LOC140756881"; product "uncharacterized protein"; protein_id "XP_072948516.1"; exon_number "2";
NW_027332241.1	Gnomon	CDS	3704396	3704532	.	-	2	gene_id "LOC140756881"; transcript_id "XM_073092415.1"; db_xref "GeneID:140756881"; db_xref "GenBank:XP_072948516.1"; gbkey "CDS"; gene "LOC140756881"; product "uncharacterized protein"; protein_id "XP_072948516.1"; exon_number "3";
NW_027332241.1	Gnomon	start_codon	3723721	3723723	.	-	0	gene_id "LOC140756881"; transcript_id "XM_073092415.1"; db_xref "GeneID:140756881"; db_xref "GenBank:XP_072948516.1"; gbkey "CDS"; gene "LOC140756881"; product "uncharacterized protein"; protein_id "XP_072948516.1"; exon_number "1";
NW_027332241.1	Gnomon	stop_codon	3704393	3704395	.	-	0	gene_id "LOC140756881"; transcript_id "XM_073092415.1"; db_xref "GeneID:140756881"; db_xref "GenBank:XP_072948516.1"; gbkey "CDS"; gene "LOC140756881"; product "uncharacterized protein"; protein_id "XP_072948516.1"; exon_number "3";
NW_027332241.1	Gnomon	gene	3754256	3797130	.	+	.	gene_id "MAPk-Ak2"; transcript_id ""; db_xref "GeneID:140756935"; description "MAP kinase-activated protein kinase 2"; gbkey "Gene"; gene "MAPk-Ak2"; gene_biotype "protein_coding";
NW_027332241.1	Gnomon	transcript	3754256	3797130	.	+	.	gene_id "MAPk-Ak2"; transcript_id "XM_073092474.1"; db_xref "GeneID:140756935"; db_xref "GenBank:XM_073092474.1"; experiment "COORDINATES: polyA evidence [ECO:0006239]"; gbkey "mRNA"; gene "MAPk-Ak2"; model_evidence "Supporting evidence includes similarity to: 12 Proteins"; product "MAP kinase-activated protein kinase 2"; transcript_biotype "mRNA";
NW_027332241.1	Gnomon	exon	3754256	3754592	.	+	.	gene_id "MAPk-Ak2"; transcript_id "XM_073092474.1"; db_xref "GeneID:140756935"; db_xref "GenBank:XM_073092474.1"; experiment "COORDINATES: polyA evidence [ECO:0006239]"; gene "MAPk-Ak2"; model_evidence "Supporting evidence includes similarity to: 12 Proteins"; product "MAP kinase-activated protein kinase 2"; transcript_biotype "mRNA"; exon_number "1";
NW_027332241.1	Gnomon	exon	3781865	3781990	.	+	.	gene_id "MAPk-Ak2"; transcript_id "XM_073092474.1"; db_xref "GeneID:140756935"; db_xref "GenBank:XM_073092474.1"; experiment "COORDINATES: polyA evidence [ECO:0006239]"; gene "MAPk-Ak2"; model_evidence "Supporting evidence includes similarity to: 12 Proteins"; product "MAP kinase-activated protein kinase 2"; transcript_biotype "mRNA"; exon_number "2";
NW_027332241.1	Gnomon	exon	3792173	3792310	.	+	.	gene_id "MAPk-Ak2"; transcript_id "XM_073092474.1"; db_xref "GeneID:140756935"; db_xref "GenBank:XM_073092474.1"; experiment "COORDINATES: polyA evidence [ECO:0006239]"; gene "MAPk-Ak2"; model_evidence "Supporting evidence includes similarity to: 12 Proteins"; product "MAP kinase-activated protein kinase 2"; transcript_biotype "mRNA"; exon_number "3";
NW_027332241.1	Gnomon	exon	3793081	3793287	.	+	.	gene_id "MAPk-Ak2"; transcript_id "XM_073092474.1"; db_xref "GeneID:140756935"; db_xref "GenBank:XM_073092474.1"; experiment "COORDINATES: polyA evidence [ECO:0006239]"; gene "MAPk-Ak2"; model_evidence "Supporting evidence includes similarity to: 12 Proteins"; product "MAP kinase-activated protein kinase 2"; transcript_biotype "mRNA"; exon_number "4";
NW_027332241.1	Gnomon	exon	3793823	3793954	.	+	.	gene_id "MAPk-Ak2"; transcript_id "XM_073092474.1"; db_xref "GeneID:140756935"; db_xref "GenBank:XM_073092474.1"; experiment "COORDINATES: polyA evidence [ECO:0006239]"; gene "MAPk-Ak2"; model_evidence "Supporting evidence includes similarity to: 12 Proteins"; product "MAP kinase-activated protein kinase 2"; transcript_biotype "mRNA"; exon_number "5";
NW_027332241.1	Gnomon	exon	3794611	3794733	.	+	.	gene_id "MAPk-Ak2"; transcript_id "XM_073092474.1"; db_xref "GeneID:140756935"; db_xref "GenBank:XM_073092474.1"; experiment "COORDINATES: polyA evidence [ECO:0006239]"; gene "MAPk-Ak2"; model_evidence "Supporting evidence includes similarity to: 12 Proteins"; product "MAP kinase-activated protein kinase 2"; transcript_biotype "mRNA"; exon_number "6";
NW_027332241.1	Gnomon	exon	3795594	3795746	.	+	.	gene_id "MAPk-Ak2"; transcript_id "XM_073092474.1"; db_xref "GeneID:140756935"; db_xref "GenBank:XM_073092474.1"; experiment "COORDINATES: polyA evidence [ECO:0006239]"; gene "MAPk-Ak2"; model_evidence "Supporting evidence includes similarity to: 12 Proteins"; product "MAP kinase-activated protein kinase 2"; transcript_biotype "mRNA"; exon_number "7";
NW_027332241.1	Gnomon	exon	3797058	3797130	.	+	.	gene_id "MAPk-Ak2"; transcript_id "XM_073092474.1"; db_xref "GeneID:140756935"; db_xref "GenBank:XM_073092474.1"; experiment "COORDINATES: polyA evidence [ECO:0006239]"; gene "MAPk-Ak2"; model_evidence "Supporting evidence includes similarity to: 12 Proteins"; product "MAP kinase-activated protein kinase 2"; transcript_biotype "mRNA"; exon_number "8";
NW_027332241.1	Gnomon	CDS	3754500	3754592	.	+	0	gene_id "MAPk-Ak2"; transcript_id "XM_073092474.1"; db_xref "GeneID:140756935"; db_xref "GenBank:XP_072948575.1"; gbkey "CDS"; gene "MAPk-Ak2"; product "MAP kinase-activated protein kinase 2"; protein_id "XP_072948575.1"; exon_number "1";
NW_027332241.1	Gnomon	CDS	3781865	3781990	.	+	0	gene_id "MAPk-Ak2"; transcript_id "XM_073092474.1"; db_xref "GeneID:140756935"; db_xref "GenBank:XP_072948575.1"; gbkey "CDS"; gene "MAPk-Ak2"; product "MAP kinase-activated protein kinase 2"; protein_id "XP_072948575.1"; exon_number "2";
NW_027332241.1	Gnomon	CDS	3792173	3792310	.	+	0	gene_id "MAPk-Ak2"; transcript_id "XM_073092474.1"; db_xref "GeneID:140756935"; db_xref "GenBank:XP_072948575.1"; gbkey "CDS"; gene "MAPk-Ak2"; product "MAP kinase-activated protein kinase 2"; protein_id "XP_072948575.1"; exon_number "3";
NW_027332241.1	Gnomon	CDS	3793081	3793287	.	+	0	gene_id "MAPk-Ak2"; transcript_id "XM_073092474.1"; db_xref "GeneID:140756935"; db_xref "GenBank:XP_072948575.1"; gbkey "CDS"; gene "MAPk-Ak2"; product "MAP kinase-activated protein kinase 2"; protein_id "XP_072948575.1"; exon_number "4";
NW_027332241.1	Gnomon	CDS	3793823	3793954	.	+	0	gene_id "MAPk-Ak2"; transcript_id "XM_073092474.1"; db_xref "GeneID:140756935"; db_xref "GenBank:XP_072948575.1"; gbkey "CDS"; gene "MAPk-Ak2"; product "MAP kinase-activated protein kinase 2"; protein_id "XP_072948575.1"; exon_number "5";
NW_027332241.1	Gnomon	CDS	3794611	3794733	.	+	0	gene_id "MAPk-Ak2"; transcript_id "XM_073092474.1"; db_xref "GeneID:140756935"; db_xref "GenBank:XP_072948575.1"; gbkey "CDS"; gene "MAPk-Ak2"; product "MAP kinase-activated protein kinase 2"; protein_id "XP_072948575.1"; exon_number "6";
NW_027332241.1	Gnomon	CDS	3795594	3795746	.	+	0	gene_id "MAPk-Ak2"; transcript_id "XM_073092474.1"; db_xref "GeneID:140756935"; db_xref "GenBank:XP_072948575.1"; gbkey "CDS"; gene "MAPk-Ak2"; product "MAP kinase-activated protein kinase 2"; protein_id "XP_072948575.1"; exon_number "7";
NW_027332241.1	Gnomon	CDS	3797058	3797126	.	+	0	gene_id "MAPk-Ak2"; transcript_id "XM_073092474.1"; db_xref "GeneID:140756935"; db_xref "GenBank:XP_072948575.1"; gbkey "CDS"; gene "MAPk-Ak2"; product "MAP kinase-activated protein kinase 2"; protein_id "XP_072948575.1"; exon_number "8";
NW_027332241.1	Gnomon	start_codon	3754500	3754502	.	+	0	gene_id "MAPk-Ak2"; transcript_id "XM_073092474.1"; db_xref "GeneID:140756935"; db_xref "GenBank:XP_072948575.1"; gbkey "CDS"; gene "MAPk-Ak2"; product "MAP kinase-activated protein kinase 2"; protein_id "XP_072948575.1"; exon_number "1";
NW_027332241.1	Gnomon	stop_codon	3797127	3797129	.	+	0	gene_id "MAPk-Ak2"; transcript_id "XM_073092474.1"; db_xref "GeneID:140756935"; db_xref "GenBank:XP_072948575.1"; gbkey "CDS"; gene "MAPk-Ak2"; product "MAP kinase-activated protein kinase 2"; protein_id "XP_072948575.1"; exon_number "8";
NW_027332241.1	Gnomon	gene	3810867	3846041	.	-	.	gene_id "LOC140756858"; transcript_id ""; db_xref "GeneID:140756858"; description "putative fatty acyl-CoA reductase CG8306"; gbkey "Gene"; gene "LOC140756858"; gene_biotype "protein_coding";
NW_027332241.1	Gnomon	transcript	3810867	3846041	.	-	.	gene_id "LOC140756858"; transcript_id "XM_073092390.1"; db_xref "GeneID:140756858"; db_xref "GenBank:XM_073092390.1"; gbkey "mRNA"; gene "LOC140756858"; model_evidence "Supporting evidence includes similarity to: 22 Proteins"; product "putative fatty acyl-CoA reductase CG8306"; transcript_biotype "mRNA";
NW_027332241.1	Gnomon	exon	3845896	3846041	.	-	.	gene_id "LOC140756858"; transcript_id "XM_073092390.1"; db_xref "GeneID:140756858"; db_xref "GenBank:XM_073092390.1"; gene "LOC140756858"; model_evidence "Supporting evidence includes similarity to: 22 Proteins"; product "putative fatty acyl-CoA reductase CG8306"; transcript_biotype "mRNA"; exon_number "1";
NW_027332241.1	Gnomon	exon	3823592	3823814	.	-	.	gene_id "LOC140756858"; transcript_id "XM_073092390.1"; db_xref "GeneID:140756858"; db_xref "GenBank:XM_073092390.1"; gene "LOC140756858"; model_evidence "Supporting evidence includes similarity to: 22 Proteins"; product "putative fatty acyl-CoA reductase CG8306"; transcript_biotype "mRNA"; exon_number "2";
NW_027332241.1	Gnomon	exon	3823035	3823286	.	-	.	gene_id "LOC140756858"; transcript_id "XM_073092390.1"; db_xref "GeneID:140756858"; db_xref "GenBank:XM_073092390.1"; gene "LOC140756858"; model_evidence "Supporting evidence includes similarity to: 22 Proteins"; product "putative fatty acyl-CoA reductase CG8306"; transcript_biotype "mRNA"; exon_number "3";
NW_027332241.1	Gnomon	exon	3822313	3822458	.	-	.	gene_id "LOC140756858"; transcript_id "XM_073092390.1"; db_xref "GeneID:140756858"; db_xref "GenBank:XM_073092390.1"; gene "LOC140756858"; model_evidence "Supporting evidence includes similarity to: 22 Proteins"; product "putative fatty acyl-CoA reductase CG8306"; transcript_biotype "mRNA"; exon_number "4";
NW_027332241.1	Gnomon	exon	3821239	3821348	.	-	.	gene_id "LOC140756858"; transcript_id "XM_073092390.1"; db_xref "GeneID:140756858"; db_xref "GenBank:XM_073092390.1"; gene "LOC140756858"; model_evidence "Supporting evidence includes similarity to: 22 Proteins"; product "putative fatty acyl-CoA reductase CG8306"; transcript_biotype "mRNA"; exon_number "5";
NW_027332241.1	Gnomon	exon	3820551	3820634	.	-	.	gene_id "LOC140756858"; transcript_id "XM_073092390.1"; db_xref "GeneID:140756858"; db_xref "GenBank:XM_073092390.1"; gene "LOC140756858"; model_evidence "Supporting evidence includes similarity to: 22 Proteins"; product "putative fatty acyl-CoA reductase CG8306"; transcript_biotype "mRNA"; exon_number "6";
NW_027332241.1	Gnomon	exon	3817755	3817863	.	-	.	gene_id "LOC140756858"; transcript_id "XM_073092390.1"; db_xref "GeneID:140756858"; db_xref "GenBank:XM_073092390.1"; gene "LOC140756858"; model_evidence "Supporting evidence includes similarity to: 22 Proteins"; product "putative fatty acyl-CoA reductase CG8306"; transcript_biotype "mRNA"; exon_number "7";
NW_027332241.1	Gnomon	exon	3816803	3816919	.	-	.	gene_id "LOC140756858"; transcript_id "XM_073092390.1"; db_xref "GeneID:140756858"; db_xref "GenBank:XM_073092390.1"; gene "LOC140756858"; model_evidence "Supporting evidence includes similarity to: 22 Proteins"; product "putative fatty acyl-CoA reductase CG8306"; transcript_biotype "mRNA"; exon_number "8";
NW_027332241.1	Gnomon	exon	3814078	3814197	.	-	.	gene_id "LOC140756858"; transcript_id "XM_073092390.1"; db_xref "GeneID:140756858"; db_xref "GenBank:XM_073092390.1"; gene "LOC140756858"; model_evidence "Supporting evidence includes similarity to: 22 Proteins"; product "putative fatty acyl-CoA reductase CG8306"; transcript_biotype "mRNA"; exon_number "9";
NW_027332241.1	Gnomon	exon	3813406	3813565	.	-	.	gene_id "LOC140756858"; transcript_id "XM_073092390.1"; db_xref "GeneID:140756858"; db_xref "GenBank:XM_073092390.1"; gene "LOC140756858"; model_evidence "Supporting evidence includes similarity to: 22 Proteins"; product "putative fatty acyl-CoA reductase CG8306"; transcript_biotype "mRNA"; exon_number "10";
NW_027332241.1	Gnomon	exon	3812339	3812436	.	-	.	gene_id "LOC140756858"; transcript_id "XM_073092390.1"; db_xref "GeneID:140756858"; db_xref "GenBank:XM_073092390.1"; gene "LOC140756858"; model_evidence "Supporting evidence includes similarity to: 22 Proteins"; product "putative fatty acyl-CoA reductase CG8306"; transcript_biotype "mRNA"; exon_number "11";
NW_027332241.1	Gnomon	exon	3810867	3811473	.	-	.	gene_id "LOC140756858"; transcript_id "XM_073092390.1"; db_xref "GeneID:140756858"; db_xref "GenBank:XM_073092390.1"; gene "LOC140756858"; model_evidence "Supporting evidence includes similarity to: 22 Proteins"; product "putative fatty acyl-CoA reductase CG8306"; transcript_biotype "mRNA"; exon_number "12";
NW_027332241.1	Gnomon	CDS	3823592	3823786	.	-	0	gene_id "LOC140756858"; transcript_id "XM_073092390.1"; db_xref "GeneID:140756858"; db_xref "GenBank:XP_072948491.1"; gbkey "CDS"; gene "LOC140756858"; product "putative fatty acyl-CoA reductase CG8306"; protein_id "XP_072948491.1"; exon_number "2";
NW_027332241.1	Gnomon	CDS	3823035	3823286	.	-	0	gene_id "LOC140756858"; transcript_id "XM_073092390.1"; db_xref "GeneID:140756858"; db_xref "GenBank:XP_072948491.1"; gbkey "CDS"; gene "LOC140756858"; product "putative fatty acyl-CoA reductase CG8306"; protein_id "XP_072948491.1"; exon_number "3";
NW_027332241.1	Gnomon	CDS	3822313	3822458	.	-	0	gene_id "LOC140756858"; transcript_id "XM_073092390.1"; db_xref "GeneID:140756858"; db_xref "GenBank:XP_072948491.1"; gbkey "CDS"; gene "LOC140756858"; product "putative fatty acyl-CoA reductase CG8306"; protein_id "XP_072948491.1"; exon_number "4";
NW_027332241.1	Gnomon	CDS	3821239	3821348	.	-	1	gene_id "LOC140756858"; transcript_id "XM_073092390.1"; db_xref "GeneID:140756858"; db_xref "GenBank:XP_072948491.1"; gbkey "CDS"; gene "LOC140756858"; product "putative fatty acyl-CoA reductase CG8306"; protein_id "XP_072948491.1"; exon_number "5";
NW_027332241.1	Gnomon	CDS	3820551	3820634	.	-	2	gene_id "LOC140756858"; transcript_id "XM_073092390.1"; db_xref "GeneID:140756858"; db_xref "GenBank:XP_072948491.1"; gbkey "CDS"; gene "LOC140756858"; product "putative fatty acyl-CoA reductase CG8306"; protein_id "XP_072948491.1"; exon_number "6";
NW_027332241.1	Gnomon	CDS	3817755	3817863	.	-	2	gene_id "LOC140756858"; transcript_id "XM_073092390.1"; db_xref "GeneID:140756858"; db_xref "GenBank:XP_072948491.1"; gbkey "CDS"; gene "LOC140756858"; product "putative fatty acyl-CoA reductase CG8306"; protein_id "XP_072948491.1"; exon_number "7";
NW_027332241.1	Gnomon	CDS	3816803	3816919	.	-	1	gene_id "LOC140756858"; transcript_id "XM_073092390.1"; db_xref "GeneID:140756858"; db_xref "GenBank:XP_072948491.1"; gbkey "CDS"; gene "LOC140756858"; product "putative fatty acyl-CoA reductase CG8306"; protein_id "XP_072948491.1"; exon_number "8";
NW_027332241.1	Gnomon	CDS	3814078	3814197	.	-	1	gene_id "LOC140756858"; transcript_id "XM_073092390.1"; db_xref "GeneID:140756858"; db_xref "GenBank:XP_072948491.1"; gbkey "CDS"; gene "LOC140756858"; product "putative fatty acyl-CoA reductase CG8306"; protein_id "XP_072948491.1"; exon_number "9";
NW_027332241.1	Gnomon	CDS	3813406	3813565	.	-	1	gene_id "LOC140756858"; transcript_id "XM_073092390.1"; db_xref "GeneID:140756858"; db_xref "GenBank:XP_072948491.1"; gbkey "CDS"; gene "LOC140756858"; product "putative fatty acyl-CoA reductase CG8306"; protein_id "XP_072948491.1"; exon_number "10";
NW_027332241.1	Gnomon	CDS	3812339	3812436	.	-	0	gene_id "LOC140756858"; transcript_id "XM_073092390.1"; db_xref "GeneID:140756858"; db_xref "GenBank:XP_072948491.1"; gbkey "CDS"; gene "LOC140756858"; product "putative fatty acyl-CoA reductase CG8306"; protein_id "XP_072948491.1"; exon_number "11";
NW_027332241.1	Gnomon	CDS	3811338	3811473	.	-	1	gene_id "LOC140756858"; transcript_id "XM_073092390.1"; db_xref "GeneID:140756858"; db_xref "GenBank:XP_072948491.1"; gbkey "CDS"; gene "LOC140756858"; product "putative fatty acyl-CoA reductase CG8306"; protein_id "XP_072948491.1"; exon_number "12";
NW_027332241.1	Gnomon	start_codon	3823784	3823786	.	-	0	gene_id "LOC140756858"; transcript_id "XM_073092390.1"; db_xref "GeneID:140756858"; db_xref "GenBank:XP_072948491.1"; gbkey "CDS"; gene "LOC140756858"; product "putative fatty acyl-CoA reductase CG8306"; protein_id "XP_072948491.1"; exon_number "2";
NW_027332241.1	Gnomon	stop_codon	3811335	3811337	.	-	0	gene_id "LOC140756858"; transcript_id "XM_073092390.1"; db_xref "GeneID:140756858"; db_xref "GenBank:XP_072948491.1"; gbkey "CDS"; gene "LOC140756858"; product "putative fatty acyl-CoA reductase CG8306"; protein_id "XP_072948491.1"; exon_number "12";
NW_027332241.1	Gnomon	gene	3851946	3927752	.	-	.	gene_id "LOC140756849"; transcript_id ""; db_xref "GeneID:140756849"; description "uncharacterized LOC140756849"; gbkey "Gene"; gene "LOC140756849"; gene_biotype "protein_coding";
NW_027332241.1	Gnomon	transcript	3851946	3927752	.	-	.	gene_id "LOC140756849"; transcript_id "XM_073092381.1"; db_xref "GeneID:140756849"; db_xref "GenBank:XM_073092381.1"; gbkey "mRNA"; gene "LOC140756849"; model_evidence "Supporting evidence includes similarity to: 3 Proteins"; product "uncharacterized protein, transcript variant X2"; transcript_biotype "mRNA";
NW_027332241.1	Gnomon	exon	3927321	3927752	.	-	.	gene_id "LOC140756849"; transcript_id "XM_073092381.1"; db_xref "GeneID:140756849"; db_xref "GenBank:XM_073092381.1"; gene "LOC140756849"; model_evidence "Supporting evidence includes similarity to: 3 Proteins"; product "uncharacterized protein, transcript variant X2"; transcript_biotype "mRNA"; exon_number "1";
NW_027332241.1	Gnomon	exon	3871575	3871665	.	-	.	gene_id "LOC140756849"; transcript_id "XM_073092381.1"; db_xref "GeneID:140756849"; db_xref "GenBank:XM_073092381.1"; gene "LOC140756849"; model_evidence "Supporting evidence includes similarity to: 3 Proteins"; product "uncharacterized protein, transcript variant X2"; transcript_biotype "mRNA"; exon_number "2";
NW_027332241.1	Gnomon	exon	3870380	3870882	.	-	.	gene_id "LOC140756849"; transcript_id "XM_073092381.1"; db_xref "GeneID:140756849"; db_xref "GenBank:XM_073092381.1"; gene "LOC140756849"; model_evidence "Supporting evidence includes similarity to: 3 Proteins"; product "uncharacterized protein, transcript variant X2"; transcript_biotype "mRNA"; exon_number "3";
NW_027332241.1	Gnomon	exon	3869580	3869730	.	-	.	gene_id "LOC140756849"; transcript_id "XM_073092381.1"; db_xref "GeneID:140756849"; db_xref "GenBank:XM_073092381.1"; gene "LOC140756849"; model_evidence "Supporting evidence includes similarity to: 3 Proteins"; product "uncharacterized protein, transcript variant X2"; transcript_biotype "mRNA"; exon_number "4";
NW_027332241.1	Gnomon	exon	3868894	3869089	.	-	.	gene_id "LOC140756849"; transcript_id "XM_073092381.1"; db_xref "GeneID:140756849"; db_xref "GenBank:XM_073092381.1"; gene "LOC140756849"; model_evidence "Supporting evidence includes similarity to: 3 Proteins"; product "uncharacterized protein, transcript variant X2"; transcript_biotype "mRNA"; exon_number "5";
NW_027332241.1	Gnomon	exon	3868360	3868436	.	-	.	gene_id "LOC140756849"; transcript_id "XM_073092381.1"; db_xref "GeneID:140756849"; db_xref "GenBank:XM_073092381.1"; gene "LOC140756849"; model_evidence "Supporting evidence includes similarity to: 3 Proteins"; product "uncharacterized protein, transcript variant X2"; transcript_biotype "mRNA"; exon_number "6";
NW_027332241.1	Gnomon	exon	3866366	3866564	.	-	.	gene_id "LOC140756849"; transcript_id "XM_073092381.1"; db_xref "GeneID:140756849"; db_xref "GenBank:XM_073092381.1"; gene "LOC140756849"; model_evidence "Supporting evidence includes similarity to: 3 Proteins"; product "uncharacterized protein, transcript variant X2"; transcript_biotype "mRNA"; exon_number "7";
NW_027332241.1	Gnomon	exon	3865092	3865227	.	-	.	gene_id "LOC140756849"; transcript_id "XM_073092381.1"; db_xref "GeneID:140756849"; db_xref "GenBank:XM_073092381.1"; gene "LOC140756849"; model_evidence "Supporting evidence includes similarity to: 3 Proteins"; product "uncharacterized protein, transcript variant X2"; transcript_biotype "mRNA"; exon_number "8";
NW_027332241.1	Gnomon	exon	3864474	3864591	.	-	.	gene_id "LOC140756849"; transcript_id "XM_073092381.1"; db_xref "GeneID:140756849"; db_xref "GenBank:XM_073092381.1"; gene "LOC140756849"; model_evidence "Supporting evidence includes similarity to: 3 Proteins"; product "uncharacterized protein, transcript variant X2"; transcript_biotype "mRNA"; exon_number "9";
NW_027332241.1	Gnomon	exon	3863229	3863421	.	-	.	gene_id "LOC140756849"; transcript_id "XM_073092381.1"; db_xref "GeneID:140756849"; db_xref "GenBank:XM_073092381.1"; gene "LOC140756849"; model_evidence "Supporting evidence includes similarity to: 3 Proteins"; product "uncharacterized protein, transcript variant X2"; transcript_biotype "mRNA"; exon_number "10";
NW_027332241.1	Gnomon	exon	3862514	3862673	.	-	.	gene_id "LOC140756849"; transcript_id "XM_073092381.1"; db_xref "GeneID:140756849"; db_xref "GenBank:XM_073092381.1"; gene "LOC140756849"; model_evidence "Supporting evidence includes similarity to: 3 Proteins"; product "uncharacterized protein, transcript variant X2"; transcript_biotype "mRNA"; exon_number "11";
NW_027332241.1	Gnomon	exon	3861440	3861950	.	-	.	gene_id "LOC140756849"; transcript_id "XM_073092381.1"; db_xref "GeneID:140756849"; db_xref "GenBank:XM_073092381.1"; gene "LOC140756849"; model_evidence "Supporting evidence includes similarity to: 3 Proteins"; product "uncharacterized protein, transcript variant X2"; transcript_biotype "mRNA"; exon_number "12";
NW_027332241.1	Gnomon	exon	3859311	3859476	.	-	.	gene_id "LOC140756849"; transcript_id "XM_073092381.1"; db_xref "GeneID:140756849"; db_xref "GenBank:XM_073092381.1"; gene "LOC140756849"; model_evidence "Supporting evidence includes similarity to: 3 Proteins"; product "uncharacterized protein, transcript variant X2"; transcript_biotype "mRNA"; exon_number "13";
NW_027332241.1	Gnomon	exon	3857900	3857945	.	-	.	gene_id "LOC140756849"; transcript_id "XM_073092381.1"; db_xref "GeneID:140756849"; db_xref "GenBank:XM_073092381.1"; gene "LOC140756849"; model_evidence "Supporting evidence includes similarity to: 3 Proteins"; product "uncharacterized protein, transcript variant X2"; transcript_biotype "mRNA"; exon_number "14";
NW_027332241.1	Gnomon	exon	3857158	3857265	.	-	.	gene_id "LOC140756849"; transcript_id "XM_073092381.1"; db_xref "GeneID:140756849"; db_xref "GenBank:XM_073092381.1"; gene "LOC140756849"; model_evidence "Supporting evidence includes similarity to: 3 Proteins"; product "uncharacterized protein, transcript variant X2"; transcript_biotype "mRNA"; exon_number "15";
NW_027332241.1	Gnomon	exon	3856013	3856137	.	-	.	gene_id "LOC140756849"; transcript_id "XM_073092381.1"; db_xref "GeneID:140756849"; db_xref "GenBank:XM_073092381.1"; gene "LOC140756849"; model_evidence "Supporting evidence includes similarity to: 3 Proteins"; product "uncharacterized protein, transcript variant X2"; transcript_biotype "mRNA"; exon_number "16";
NW_027332241.1	Gnomon	exon	3854362	3854710	.	-	.	gene_id "LOC140756849"; transcript_id "XM_073092381.1"; db_xref "GeneID:140756849"; db_xref "GenBank:XM_073092381.1"; gene "LOC140756849"; model_evidence "Supporting evidence includes similarity to: 3 Proteins"; product "uncharacterized protein, transcript variant X2"; transcript_biotype "mRNA"; exon_number "17";
NW_027332241.1	Gnomon	exon	3853436	3853589	.	-	.	gene_id "LOC140756849"; transcript_id "XM_073092381.1"; db_xref "GeneID:140756849"; db_xref "GenBank:XM_073092381.1"; gene "LOC140756849"; model_evidence "Supporting evidence includes similarity to: 3 Proteins"; product "uncharacterized protein, transcript variant X2"; transcript_biotype "mRNA"; exon_number "18";
NW_027332241.1	Gnomon	exon	3852685	3852871	.	-	.	gene_id "LOC140756849"; transcript_id "XM_073092381.1"; db_xref "GeneID:140756849"; db_xref "GenBank:XM_073092381.1"; gene "LOC140756849"; model_evidence "Supporting evidence includes similarity to: 3 Proteins"; product "uncharacterized protein, transcript variant X2"; transcript_biotype "mRNA"; exon_number "19";
NW_027332241.1	Gnomon	exon	3851946	3852301	.	-	.	gene_id "LOC140756849"; transcript_id "XM_073092381.1"; db_xref "GeneID:140756849"; db_xref "GenBank:XM_073092381.1"; gene "LOC140756849"; model_evidence "Supporting evidence includes similarity to: 3 Proteins"; product "uncharacterized protein, transcript variant X2"; transcript_biotype "mRNA"; exon_number "20";
NW_027332241.1	Gnomon	CDS	3927321	3927354	.	-	0	gene_id "LOC140756849"; transcript_id "XM_073092381.1"; db_xref "GeneID:140756849"; db_xref "GenBank:XP_072948482.1"; gbkey "CDS"; gene "LOC140756849"; product "uncharacterized protein isoform X2"; protein_id "XP_072948482.1"; exon_number "1";
NW_027332241.1	Gnomon	CDS	3871575	3871665	.	-	2	gene_id "LOC140756849"; transcript_id "XM_073092381.1"; db_xref "GeneID:140756849"; db_xref "GenBank:XP_072948482.1"; gbkey "CDS"; gene "LOC140756849"; product "uncharacterized protein isoform X2"; protein_id "XP_072948482.1"; exon_number "2";
NW_027332241.1	Gnomon	CDS	3870380	3870882	.	-	1	gene_id "LOC140756849"; transcript_id "XM_073092381.1"; db_xref "GeneID:140756849"; db_xref "GenBank:XP_072948482.1"; gbkey "CDS"; gene "LOC140756849"; product "uncharacterized protein isoform X2"; protein_id "XP_072948482.1"; exon_number "3";
NW_027332241.1	Gnomon	CDS	3869580	3869730	.	-	2	gene_id "LOC140756849"; transcript_id "XM_073092381.1"; db_xref "GeneID:140756849"; db_xref "GenBank:XP_072948482.1"; gbkey "CDS"; gene "LOC140756849"; product "uncharacterized protein isoform X2"; protein_id "XP_072948482.1"; exon_number "4";
NW_027332241.1	Gnomon	CDS	3868894	3869089	.	-	1	gene_id "LOC140756849"; transcript_id "XM_073092381.1"; db_xref "GeneID:140756849"; db_xref "GenBank:XP_072948482.1"; gbkey "CDS"; gene "LOC140756849"; product "uncharacterized protein isoform X2"; protein_id "XP_072948482.1"; exon_number "5";
NW_027332241.1	Gnomon	CDS	3868360	3868436	.	-	0	gene_id "LOC140756849"; transcript_id "XM_073092381.1"; db_xref "GeneID:140756849"; db_xref "GenBank:XP_072948482.1"; gbkey "CDS"; gene "LOC140756849"; product "uncharacterized protein isoform X2"; protein_id "XP_072948482.1"; exon_number "6";
NW_027332241.1	Gnomon	CDS	3866366	3866564	.	-	1	gene_id "LOC140756849"; transcript_id "XM_073092381.1"; db_xref "GeneID:140756849"; db_xref "GenBank:XP_072948482.1"; gbkey "CDS"; gene "LOC140756849"; product "uncharacterized protein isoform X2"; protein_id "XP_072948482.1"; exon_number "7";
NW_027332241.1	Gnomon	CDS	3865092	3865227	.	-	0	gene_id "LOC140756849"; transcript_id "XM_073092381.1"; db_xref "GeneID:140756849"; db_xref "GenBank:XP_072948482.1"; gbkey "CDS"; gene "LOC140756849"; product "uncharacterized protein isoform X2"; protein_id "XP_072948482.1"; exon_number "8";
NW_027332241.1	Gnomon	CDS	3864474	3864591	.	-	2	gene_id "LOC140756849"; transcript_id "XM_073092381.1"; db_xref "GeneID:140756849"; db_xref "GenBank:XP_072948482.1"; gbkey "CDS"; gene "LOC140756849"; product "uncharacterized protein isoform X2"; protein_id "XP_072948482.1"; exon_number "9";
NW_027332241.1	Gnomon	CDS	3863229	3863421	.	-	1	gene_id "LOC140756849"; transcript_id "XM_073092381.1"; db_xref "GeneID:140756849"; db_xref "GenBank:XP_072948482.1"; gbkey "CDS"; gene "LOC140756849"; product "uncharacterized protein isoform X2"; protein_id "XP_072948482.1"; exon_number "10";
NW_027332241.1	Gnomon	CDS	3862514	3862673	.	-	0	gene_id "LOC140756849"; transcript_id "XM_073092381.1"; db_xref "GeneID:140756849"; db_xref "GenBank:XP_072948482.1"; gbkey "CDS"; gene "LOC140756849"; product "uncharacterized protein isoform X2"; protein_id "XP_072948482.1"; exon_number "11";
NW_027332241.1	Gnomon	CDS	3861440	3861950	.	-	2	gene_id "LOC140756849"; transcript_id "XM_073092381.1"; db_xref "GeneID:140756849"; db_xref "GenBank:XP_072948482.1"; gbkey "CDS"; gene "LOC140756849"; product "uncharacterized protein isoform X2"; protein_id "XP_072948482.1"; exon_number "12";
NW_027332241.1	Gnomon	CDS	3859311	3859476	.	-	1	gene_id "LOC140756849"; transcript_id "XM_073092381.1"; db_xref "GeneID:140756849"; db_xref "GenBank:XP_072948482.1"; gbkey "CDS"; gene "LOC140756849"; product "uncharacterized protein isoform X2"; protein_id "XP_072948482.1"; exon_number "13";
NW_027332241.1	Gnomon	CDS	3857900	3857945	.	-	0	gene_id "LOC140756849"; transcript_id "XM_073092381.1"; db_xref "GeneID:140756849"; db_xref "GenBank:XP_072948482.1"; gbkey "CDS"; gene "LOC140756849"; product "uncharacterized protein isoform X2"; protein_id "XP_072948482.1"; exon_number "14";
NW_027332241.1	Gnomon	CDS	3857158	3857265	.	-	2	gene_id "LOC140756849"; transcript_id "XM_073092381.1"; db_xref "GeneID:140756849"; db_xref "GenBank:XP_072948482.1"; gbkey "CDS"; gene "LOC140756849"; product "uncharacterized protein isoform X2"; protein_id "XP_072948482.1"; exon_number "15";
NW_027332241.1	Gnomon	CDS	3856013	3856137	.	-	2	gene_id "LOC140756849"; transcript_id "XM_073092381.1"; db_xref "GeneID:140756849"; db_xref "GenBank:XP_072948482.1"; gbkey "CDS"; gene "LOC140756849"; product "uncharacterized protein isoform X2"; protein_id "XP_072948482.1"; exon_number "16";
NW_027332241.1	Gnomon	CDS	3854362	3854710	.	-	0	gene_id "LOC140756849"; transcript_id "XM_073092381.1"; db_xref "GeneID:140756849"; db_xref "GenBank:XP_072948482.1"; gbkey "CDS"; gene "LOC140756849"; product "uncharacterized protein isoform X2"; protein_id "XP_072948482.1"; exon_number "17";
NW_027332241.1	Gnomon	CDS	3853436	3853589	.	-	2	gene_id "LOC140756849"; transcript_id "XM_073092381.1"; db_xref "GeneID:140756849"; db_xref "GenBank:XP_072948482.1"; gbkey "CDS"; gene "LOC140756849"; product "uncharacterized protein isoform X2"; protein_id "XP_072948482.1"; exon_number "18";
NW_027332241.1	Gnomon	CDS	3852685	3852871	.	-	1	gene_id "LOC140756849"; transcript_id "XM_073092381.1"; db_xref "GeneID:140756849"; db_xref "GenBank:XP_072948482.1"; gbkey "CDS"; gene "LOC140756849"; product "uncharacterized protein isoform X2"; protein_id "XP_072948482.1"; exon_number "19";
NW_027332241.1	Gnomon	CDS	3852224	3852301	.	-	0	gene_id "LOC140756849"; transcript_id "XM_073092381.1"; db_xref "GeneID:140756849"; db_xref "GenBank:XP_072948482.1"; gbkey "CDS"; gene "LOC140756849"; product "uncharacterized protein isoform X2"; protein_id "XP_072948482.1"; exon_number "20";
NW_027332241.1	Gnomon	start_codon	3927352	3927354	.	-	0	gene_id "LOC140756849"; transcript_id "XM_073092381.1"; db_xref "GeneID:140756849"; db_xref "GenBank:XP_072948482.1"; gbkey "CDS"; gene "LOC140756849"; product "uncharacterized protein isoform X2"; protein_id "XP_072948482.1"; exon_number "1";
NW_027332241.1	Gnomon	stop_codon	3852221	3852223	.	-	0	gene_id "LOC140756849"; transcript_id "XM_073092381.1"; db_xref "GeneID:140756849"; db_xref "GenBank:XP_072948482.1"; gbkey "CDS"; gene "LOC140756849"; product "uncharacterized protein isoform X2"; protein_id "XP_072948482.1"; exon_number "20";
NW_027332241.1	Gnomon	transcript	3851946	3895309	.	-	.	gene_id "LOC140756849"; transcript_id "XM_073092380.1"; db_xref "GeneID:140756849"; db_xref "GenBank:XM_073092380.1"; gbkey "mRNA"; gene "LOC140756849"; model_evidence "Supporting evidence includes similarity to: 4 Proteins"; product "uncharacterized protein, transcript variant X1"; transcript_biotype "mRNA";
NW_027332241.1	Gnomon	exon	3895146	3895309	.	-	.	gene_id "LOC140756849"; transcript_id "XM_073092380.1"; db_xref "GeneID:140756849"; db_xref "GenBank:XM_073092380.1"; gene "LOC140756849"; model_evidence "Supporting evidence includes similarity to: 4 Proteins"; product "uncharacterized protein, transcript variant X1"; transcript_biotype "mRNA"; exon_number "1";
NW_027332241.1	Gnomon	exon	3871575	3871665	.	-	.	gene_id "LOC140756849"; transcript_id "XM_073092380.1"; db_xref "GeneID:140756849"; db_xref "GenBank:XM_073092380.1"; gene "LOC140756849"; model_evidence "Supporting evidence includes similarity to: 4 Proteins"; product "uncharacterized protein, transcript variant X1"; transcript_biotype "mRNA"; exon_number "2";
NW_027332241.1	Gnomon	exon	3870380	3870882	.	-	.	gene_id "LOC140756849"; transcript_id "XM_073092380.1"; db_xref "GeneID:140756849"; db_xref "GenBank:XM_073092380.1"; gene "LOC140756849"; model_evidence "Supporting evidence includes similarity to: 4 Proteins"; product "uncharacterized protein, transcript variant X1"; transcript_biotype "mRNA"; exon_number "3";
NW_027332241.1	Gnomon	exon	3869580	3869730	.	-	.	gene_id "LOC140756849"; transcript_id "XM_073092380.1"; db_xref "GeneID:140756849"; db_xref "GenBank:XM_073092380.1"; gene "LOC140756849"; model_evidence "Supporting evidence includes similarity to: 4 Proteins"; product "uncharacterized protein, transcript variant X1"; transcript_biotype "mRNA"; exon_number "4";
NW_027332241.1	Gnomon	exon	3868894	3869089	.	-	.	gene_id "LOC140756849"; transcript_id "XM_073092380.1"; db_xref "GeneID:140756849"; db_xref "GenBank:XM_073092380.1"; gene "LOC140756849"; model_evidence "Supporting evidence includes similarity to: 4 Proteins"; product "uncharacterized protein, transcript variant X1"; transcript_biotype "mRNA"; exon_number "5";
NW_027332241.1	Gnomon	exon	3868360	3868436	.	-	.	gene_id "LOC140756849"; transcript_id "XM_073092380.1"; db_xref "GeneID:140756849"; db_xref "GenBank:XM_073092380.1"; gene "LOC140756849"; model_evidence "Supporting evidence includes similarity to: 4 Proteins"; product "uncharacterized protein, transcript variant X1"; transcript_biotype "mRNA"; exon_number "6";
NW_027332241.1	Gnomon	exon	3866366	3866564	.	-	.	gene_id "LOC140756849"; transcript_id "XM_073092380.1"; db_xref "GeneID:140756849"; db_xref "GenBank:XM_073092380.1"; gene "LOC140756849"; model_evidence "Supporting evidence includes similarity to: 4 Proteins"; product "uncharacterized protein, transcript variant X1"; transcript_biotype "mRNA"; exon_number "7";
NW_027332241.1	Gnomon	exon	3865092	3865227	.	-	.	gene_id "LOC140756849"; transcript_id "XM_073092380.1"; db_xref "GeneID:140756849"; db_xref "GenBank:XM_073092380.1"; gene "LOC140756849"; model_evidence "Supporting evidence includes similarity to: 4 Proteins"; product "uncharacterized protein, transcript variant X1"; transcript_biotype "mRNA"; exon_number "8";
NW_027332241.1	Gnomon	exon	3864474	3864591	.	-	.	gene_id "LOC140756849"; transcript_id "XM_073092380.1"; db_xref "GeneID:140756849"; db_xref "GenBank:XM_073092380.1"; gene "LOC140756849"; model_evidence "Supporting evidence includes similarity to: 4 Proteins"; product "uncharacterized protein, transcript variant X1"; transcript_biotype "mRNA"; exon_number "9";
NW_027332241.1	Gnomon	exon	3863229	3863421	.	-	.	gene_id "LOC140756849"; transcript_id "XM_073092380.1"; db_xref "GeneID:140756849"; db_xref "GenBank:XM_073092380.1"; gene "LOC140756849"; model_evidence "Supporting evidence includes similarity to: 4 Proteins"; product "uncharacterized protein, transcript variant X1"; transcript_biotype "mRNA"; exon_number "10";
NW_027332241.1	Gnomon	exon	3862514	3862673	.	-	.	gene_id "LOC140756849"; transcript_id "XM_073092380.1"; db_xref "GeneID:140756849"; db_xref "GenBank:XM_073092380.1"; gene "LOC140756849"; model_evidence "Supporting evidence includes similarity to: 4 Proteins"; product "uncharacterized protein, transcript variant X1"; transcript_biotype "mRNA"; exon_number "11";
NW_027332241.1	Gnomon	exon	3861440	3861950	.	-	.	gene_id "LOC140756849"; transcript_id "XM_073092380.1"; db_xref "GeneID:140756849"; db_xref "GenBank:XM_073092380.1"; gene "LOC140756849"; model_evidence "Supporting evidence includes similarity to: 4 Proteins"; product "uncharacterized protein, transcript variant X1"; transcript_biotype "mRNA"; exon_number "12";
NW_027332241.1	Gnomon	exon	3859311	3859476	.	-	.	gene_id "LOC140756849"; transcript_id "XM_073092380.1"; db_xref "GeneID:140756849"; db_xref "GenBank:XM_073092380.1"; gene "LOC140756849"; model_evidence "Supporting evidence includes similarity to: 4 Proteins"; product "uncharacterized protein, transcript variant X1"; transcript_biotype "mRNA"; exon_number "13";
NW_027332241.1	Gnomon	exon	3857900	3857945	.	-	.	gene_id "LOC140756849"; transcript_id "XM_073092380.1"; db_xref "GeneID:140756849"; db_xref "GenBank:XM_073092380.1"; gene "LOC140756849"; model_evidence "Supporting evidence includes similarity to: 4 Proteins"; product "uncharacterized protein, transcript variant X1"; transcript_biotype "mRNA"; exon_number "14";
NW_027332241.1	Gnomon	exon	3857158	3857265	.	-	.	gene_id "LOC140756849"; transcript_id "XM_073092380.1"; db_xref "GeneID:140756849"; db_xref "GenBank:XM_073092380.1"; gene "LOC140756849"; model_evidence "Supporting evidence includes similarity to: 4 Proteins"; product "uncharacterized protein, transcript variant X1"; transcript_biotype "mRNA"; exon_number "15";
NW_027332241.1	Gnomon	exon	3856013	3856137	.	-	.	gene_id "LOC140756849"; transcript_id "XM_073092380.1"; db_xref "GeneID:140756849"; db_xref "GenBank:XM_073092380.1"; gene "LOC140756849"; model_evidence "Supporting evidence includes similarity to: 4 Proteins"; product "uncharacterized protein, transcript variant X1"; transcript_biotype "mRNA"; exon_number "16";
NW_027332241.1	Gnomon	exon	3854362	3854710	.	-	.	gene_id "LOC140756849"; transcript_id "XM_073092380.1"; db_xref "GeneID:140756849"; db_xref "GenBank:XM_073092380.1"; gene "LOC140756849"; model_evidence "Supporting evidence includes similarity to: 4 Proteins"; product "uncharacterized protein, transcript variant X1"; transcript_biotype "mRNA"; exon_number "17";
NW_027332241.1	Gnomon	exon	3853436	3853589	.	-	.	gene_id "LOC140756849"; transcript_id "XM_073092380.1"; db_xref "GeneID:140756849"; db_xref "GenBank:XM_073092380.1"; gene "LOC140756849"; model_evidence "Supporting evidence includes similarity to: 4 Proteins"; product "uncharacterized protein, transcript variant X1"; transcript_biotype "mRNA"; exon_number "18";
NW_027332241.1	Gnomon	exon	3852685	3852871	.	-	.	gene_id "LOC140756849"; transcript_id "XM_073092380.1"; db_xref "GeneID:140756849"; db_xref "GenBank:XM_073092380.1"; gene "LOC140756849"; model_evidence "Supporting evidence includes similarity to: 4 Proteins"; product "uncharacterized protein, transcript variant X1"; transcript_biotype "mRNA"; exon_number "19";
NW_027332241.1	Gnomon	exon	3851946	3852301	.	-	.	gene_id "LOC140756849"; transcript_id "XM_073092380.1"; db_xref "GeneID:140756849"; db_xref "GenBank:XM_073092380.1"; gene "LOC140756849"; model_evidence "Supporting evidence includes similarity to: 4 Proteins"; product "uncharacterized protein, transcript variant X1"; transcript_biotype "mRNA"; exon_number "20";
NW_027332241.1	Gnomon	CDS	3895146	3895224	.	-	0	gene_id "LOC140756849"; transcript_id "XM_073092380.1"; db_xref "GeneID:140756849"; db_xref "GenBank:XP_072948481.1"; gbkey "CDS"; gene "LOC140756849"; product "uncharacterized protein isoform X1"; protein_id "XP_072948481.1"; exon_number "1";
NW_027332241.1	Gnomon	CDS	3871575	3871665	.	-	2	gene_id "LOC140756849"; transcript_id "XM_073092380.1"; db_xref "GeneID:140756849"; db_xref "GenBank:XP_072948481.1"; gbkey "CDS"; gene "LOC140756849"; product "uncharacterized protein isoform X1"; protein_id "XP_072948481.1"; exon_number "2";
NW_027332241.1	Gnomon	CDS	3870380	3870882	.	-	1	gene_id "LOC140756849"; transcript_id "XM_073092380.1"; db_xref "GeneID:140756849"; db_xref "GenBank:XP_072948481.1"; gbkey "CDS"; gene "LOC140756849"; product "uncharacterized protein isoform X1"; protein_id "XP_072948481.1"; exon_number "3";
NW_027332241.1	Gnomon	CDS	3869580	3869730	.	-	2	gene_id "LOC140756849"; transcript_id "XM_073092380.1"; db_xref "GeneID:140756849"; db_xref "GenBank:XP_072948481.1"; gbkey "CDS"; gene "LOC140756849"; product "uncharacterized protein isoform X1"; protein_id "XP_072948481.1"; exon_number "4";
NW_027332241.1	Gnomon	CDS	3868894	3869089	.	-	1	gene_id "LOC140756849"; transcript_id "XM_073092380.1"; db_xref "GeneID:140756849"; db_xref "GenBank:XP_072948481.1"; gbkey "CDS"; gene "LOC140756849"; product "uncharacterized protein isoform X1"; protein_id "XP_072948481.1"; exon_number "5";
NW_027332241.1	Gnomon	CDS	3868360	3868436	.	-	0	gene_id "LOC140756849"; transcript_id "XM_073092380.1"; db_xref "GeneID:140756849"; db_xref "GenBank:XP_072948481.1"; gbkey "CDS"; gene "LOC140756849"; product "uncharacterized protein isoform X1"; protein_id "XP_072948481.1"; exon_number "6";
NW_027332241.1	Gnomon	CDS	3866366	3866564	.	-	1	gene_id "LOC140756849"; transcript_id "XM_073092380.1"; db_xref "GeneID:140756849"; db_xref "GenBank:XP_072948481.1"; gbkey "CDS"; gene "LOC140756849"; product "uncharacterized protein isoform X1"; protein_id "XP_072948481.1"; exon_number "7";
NW_027332241.1	Gnomon	CDS	3865092	3865227	.	-	0	gene_id "LOC140756849"; transcript_id "XM_073092380.1"; db_xref "GeneID:140756849"; db_xref "GenBank:XP_072948481.1"; gbkey "CDS"; gene "LOC140756849"; product "uncharacterized protein isoform X1"; protein_id "XP_072948481.1"; exon_number "8";
NW_027332241.1	Gnomon	CDS	3864474	3864591	.	-	2	gene_id "LOC140756849"; transcript_id "XM_073092380.1"; db_xref "GeneID:140756849"; db_xref "GenBank:XP_072948481.1"; gbkey "CDS"; gene "LOC140756849"; product "uncharacterized protein isoform X1"; protein_id "XP_072948481.1"; exon_number "9";
NW_027332241.1	Gnomon	CDS	3863229	3863421	.	-	1	gene_id "LOC140756849"; transcript_id "XM_073092380.1"; db_xref "GeneID:140756849"; db_xref "GenBank:XP_072948481.1"; gbkey "CDS"; gene "LOC140756849"; product "uncharacterized protein isoform X1"; protein_id "XP_072948481.1"; exon_number "10";
NW_027332241.1	Gnomon	CDS	3862514	3862673	.	-	0	gene_id "LOC140756849"; transcript_id "XM_073092380.1"; db_xref "GeneID:140756849"; db_xref "GenBank:XP_072948481.1"; gbkey "CDS"; gene "LOC140756849"; product "uncharacterized protein isoform X1"; protein_id "XP_072948481.1"; exon_number "11";
NW_027332241.1	Gnomon	CDS	3861440	3861950	.	-	2	gene_id "LOC140756849"; transcript_id "XM_073092380.1"; db_xref "GeneID:140756849"; db_xref "GenBank:XP_072948481.1"; gbkey "CDS"; gene "LOC140756849"; product "uncharacterized protein isoform X1"; protein_id "XP_072948481.1"; exon_number "12";
NW_027332241.1	Gnomon	CDS	3859311	3859476	.	-	1	gene_id "LOC140756849"; transcript_id "XM_073092380.1"; db_xref "GeneID:140756849"; db_xref "GenBank:XP_072948481.1"; gbkey "CDS"; gene "LOC140756849"; product "uncharacterized protein isoform X1"; protein_id "XP_072948481.1"; exon_number "13";
NW_027332241.1	Gnomon	CDS	3857900	3857945	.	-	0	gene_id "LOC140756849"; transcript_id "XM_073092380.1"; db_xref "GeneID:140756849"; db_xref "GenBank:XP_072948481.1"; gbkey "CDS"; gene "LOC140756849"; product "uncharacterized protein isoform X1"; protein_id "XP_072948481.1"; exon_number "14";
NW_027332241.1	Gnomon	CDS	3857158	3857265	.	-	2	gene_id "LOC140756849"; transcript_id "XM_073092380.1"; db_xref "GeneID:140756849"; db_xref "GenBank:XP_072948481.1"; gbkey "CDS"; gene "LOC140756849"; product "uncharacterized protein isoform X1"; protein_id "XP_072948481.1"; exon_number "15";
NW_027332241.1	Gnomon	CDS	3856013	3856137	.	-	2	gene_id "LOC140756849"; transcript_id "XM_073092380.1"; db_xref "GeneID:140756849"; db_xref "GenBank:XP_072948481.1"; gbkey "CDS"; gene "LOC140756849"; product "uncharacterized protein isoform X1"; protein_id "XP_072948481.1"; exon_number "16";
NW_027332241.1	Gnomon	CDS	3854362	3854710	.	-	0	gene_id "LOC140756849"; transcript_id "XM_073092380.1"; db_xref "GeneID:140756849"; db_xref "GenBank:XP_072948481.1"; gbkey "CDS"; gene "LOC140756849"; product "uncharacterized protein isoform X1"; protein_id "XP_072948481.1"; exon_number "17";
NW_027332241.1	Gnomon	CDS	3853436	3853589	.	-	2	gene_id "LOC140756849"; transcript_id "XM_073092380.1"; db_xref "GeneID:140756849"; db_xref "GenBank:XP_072948481.1"; gbkey "CDS"; gene "LOC140756849"; product "uncharacterized protein isoform X1"; protein_id "XP_072948481.1"; exon_number "18";
NW_027332241.1	Gnomon	CDS	3852685	3852871	.	-	1	gene_id "LOC140756849"; transcript_id "XM_073092380.1"; db_xref "GeneID:140756849"; db_xref "GenBank:XP_072948481.1"; gbkey "CDS"; gene "LOC140756849"; product "uncharacterized protein isoform X1"; protein_id "XP_072948481.1"; exon_number "19";
NW_027332241.1	Gnomon	CDS	3852224	3852301	.	-	0	gene_id "LOC140756849"; transcript_id "XM_073092380.1"; db_xref "GeneID:140756849"; db_xref "GenBank:XP_072948481.1"; gbkey "CDS"; gene "LOC140756849"; product "uncharacterized protein isoform X1"; protein_id "XP_072948481.1"; exon_number "20";
NW_027332241.1	Gnomon	start_codon	3895222	3895224	.	-	0	gene_id "LOC140756849"; transcript_id "XM_073092380.1"; db_xref "GeneID:140756849"; db_xref "GenBank:XP_072948481.1"; gbkey "CDS"; gene "LOC140756849"; product "uncharacterized protein isoform X1"; protein_id "XP_072948481.1"; exon_number "1";
NW_027332241.1	Gnomon	stop_codon	3852221	3852223	.	-	0	gene_id "LOC140756849"; transcript_id "XM_073092380.1"; db_xref "GeneID:140756849"; db_xref "GenBank:XP_072948481.1"; gbkey "CDS"; gene "LOC140756849"; product "uncharacterized protein isoform X1"; protein_id "XP_072948481.1"; exon_number "20";
NW_027332241.1	Gnomon	transcript	3851946	3875321	.	-	.	gene_id "LOC140756849"; transcript_id "XM_073092383.1"; db_xref "GeneID:140756849"; db_xref "GenBank:XM_073092383.1"; gbkey "mRNA"; gene "LOC140756849"; model_evidence "Supporting evidence includes similarity to: 2 Proteins"; product "uncharacterized protein, transcript variant X4"; transcript_biotype "mRNA";
NW_027332241.1	Gnomon	exon	3875303	3875321	.	-	.	gene_id "LOC140756849"; transcript_id "XM_073092383.1"; db_xref "GeneID:140756849"; db_xref "GenBank:XM_073092383.1"; gene "LOC140756849"; model_evidence "Supporting evidence includes similarity to: 2 Proteins"; product "uncharacterized protein, transcript variant X4"; transcript_biotype "mRNA"; exon_number "1";
NW_027332241.1	Gnomon	exon	3871575	3871665	.	-	.	gene_id "LOC140756849"; transcript_id "XM_073092383.1"; db_xref "GeneID:140756849"; db_xref "GenBank:XM_073092383.1"; gene "LOC140756849"; model_evidence "Supporting evidence includes similarity to: 2 Proteins"; product "uncharacterized protein, transcript variant X4"; transcript_biotype "mRNA"; exon_number "2";
NW_027332241.1	Gnomon	exon	3870380	3870882	.	-	.	gene_id "LOC140756849"; transcript_id "XM_073092383.1"; db_xref "GeneID:140756849"; db_xref "GenBank:XM_073092383.1"; gene "LOC140756849"; model_evidence "Supporting evidence includes similarity to: 2 Proteins"; product "uncharacterized protein, transcript variant X4"; transcript_biotype "mRNA"; exon_number "3";
NW_027332241.1	Gnomon	exon	3869580	3869730	.	-	.	gene_id "LOC140756849"; transcript_id "XM_073092383.1"; db_xref "GeneID:140756849"; db_xref "GenBank:XM_073092383.1"; gene "LOC140756849"; model_evidence "Supporting evidence includes similarity to: 2 Proteins"; product "uncharacterized protein, transcript variant X4"; transcript_biotype "mRNA"; exon_number "4";
NW_027332241.1	Gnomon	exon	3868894	3869089	.	-	.	gene_id "LOC140756849"; transcript_id "XM_073092383.1"; db_xref "GeneID:140756849"; db_xref "GenBank:XM_073092383.1"; gene "LOC140756849"; model_evidence "Supporting evidence includes similarity to: 2 Proteins"; product "uncharacterized protein, transcript variant X4"; transcript_biotype "mRNA"; exon_number "5";
NW_027332241.1	Gnomon	exon	3868360	3868436	.	-	.	gene_id "LOC140756849"; transcript_id "XM_073092383.1"; db_xref "GeneID:140756849"; db_xref "GenBank:XM_073092383.1"; gene "LOC140756849"; model_evidence "Supporting evidence includes similarity to: 2 Proteins"; product "uncharacterized protein, transcript variant X4"; transcript_biotype "mRNA"; exon_number "6";
NW_027332241.1	Gnomon	exon	3866366	3866564	.	-	.	gene_id "LOC140756849"; transcript_id "XM_073092383.1"; db_xref "GeneID:140756849"; db_xref "GenBank:XM_073092383.1"; gene "LOC140756849"; model_evidence "Supporting evidence includes similarity to: 2 Proteins"; product "uncharacterized protein, transcript variant X4"; transcript_biotype "mRNA"; exon_number "7";
NW_027332241.1	Gnomon	exon	3865092	3865227	.	-	.	gene_id "LOC140756849"; transcript_id "XM_073092383.1"; db_xref "GeneID:140756849"; db_xref "GenBank:XM_073092383.1"; gene "LOC140756849"; model_evidence "Supporting evidence includes similarity to: 2 Proteins"; product "uncharacterized protein, transcript variant X4"; transcript_biotype "mRNA"; exon_number "8";
NW_027332241.1	Gnomon	exon	3864474	3864591	.	-	.	gene_id "LOC140756849"; transcript_id "XM_073092383.1"; db_xref "GeneID:140756849"; db_xref "GenBank:XM_073092383.1"; gene "LOC140756849"; model_evidence "Supporting evidence includes similarity to: 2 Proteins"; product "uncharacterized protein, transcript variant X4"; transcript_biotype "mRNA"; exon_number "9";
NW_027332241.1	Gnomon	exon	3863229	3863421	.	-	.	gene_id "LOC140756849"; transcript_id "XM_073092383.1"; db_xref "GeneID:140756849"; db_xref "GenBank:XM_073092383.1"; gene "LOC140756849"; model_evidence "Supporting evidence includes similarity to: 2 Proteins"; product "uncharacterized protein, transcript variant X4"; transcript_biotype "mRNA"; exon_number "10";
NW_027332241.1	Gnomon	exon	3862514	3862673	.	-	.	gene_id "LOC140756849"; transcript_id "XM_073092383.1"; db_xref "GeneID:140756849"; db_xref "GenBank:XM_073092383.1"; gene "LOC140756849"; model_evidence "Supporting evidence includes similarity to: 2 Proteins"; product "uncharacterized protein, transcript variant X4"; transcript_biotype "mRNA"; exon_number "11";
NW_027332241.1	Gnomon	exon	3861440	3861950	.	-	.	gene_id "LOC140756849"; transcript_id "XM_073092383.1"; db_xref "GeneID:140756849"; db_xref "GenBank:XM_073092383.1"; gene "LOC140756849"; model_evidence "Supporting evidence includes similarity to: 2 Proteins"; product "uncharacterized protein, transcript variant X4"; transcript_biotype "mRNA"; exon_number "12";
NW_027332241.1	Gnomon	exon	3859311	3859476	.	-	.	gene_id "LOC140756849"; transcript_id "XM_073092383.1"; db_xref "GeneID:140756849"; db_xref "GenBank:XM_073092383.1"; gene "LOC140756849"; model_evidence "Supporting evidence includes similarity to: 2 Proteins"; product "uncharacterized protein, transcript variant X4"; transcript_biotype "mRNA"; exon_number "13";
NW_027332241.1	Gnomon	exon	3857900	3857945	.	-	.	gene_id "LOC140756849"; transcript_id "XM_073092383.1"; db_xref "GeneID:140756849"; db_xref "GenBank:XM_073092383.1"; gene "LOC140756849"; model_evidence "Supporting evidence includes similarity to: 2 Proteins"; product "uncharacterized protein, transcript variant X4"; transcript_biotype "mRNA"; exon_number "14";
NW_027332241.1	Gnomon	exon	3857158	3857265	.	-	.	gene_id "LOC140756849"; transcript_id "XM_073092383.1"; db_xref "GeneID:140756849"; db_xref "GenBank:XM_073092383.1"; gene "LOC140756849"; model_evidence "Supporting evidence includes similarity to: 2 Proteins"; product "uncharacterized protein, transcript variant X4"; transcript_biotype "mRNA"; exon_number "15";
NW_027332241.1	Gnomon	exon	3856013	3856137	.	-	.	gene_id "LOC140756849"; transcript_id "XM_073092383.1"; db_xref "GeneID:140756849"; db_xref "GenBank:XM_073092383.1"; gene "LOC140756849"; model_evidence "Supporting evidence includes similarity to: 2 Proteins"; product "uncharacterized protein, transcript variant X4"; transcript_biotype "mRNA"; exon_number "16";
NW_027332241.1	Gnomon	exon	3854362	3854710	.	-	.	gene_id "LOC140756849"; transcript_id "XM_073092383.1"; db_xref "GeneID:140756849"; db_xref "GenBank:XM_073092383.1"; gene "LOC140756849"; model_evidence "Supporting evidence includes similarity to: 2 Proteins"; product "uncharacterized protein, transcript variant X4"; transcript_biotype "mRNA"; exon_number "17";
NW_027332241.1	Gnomon	exon	3853436	3853589	.	-	.	gene_id "LOC140756849"; transcript_id "XM_073092383.1"; db_xref "GeneID:140756849"; db_xref "GenBank:XM_073092383.1"; gene "LOC140756849"; model_evidence "Supporting evidence includes similarity to: 2 Proteins"; product "uncharacterized protein, transcript variant X4"; transcript_biotype "mRNA"; exon_number "18";
NW_027332241.1	Gnomon	exon	3852685	3852871	.	-	.	gene_id "LOC140756849"; transcript_id "XM_073092383.1"; db_xref "GeneID:140756849"; db_xref "GenBank:XM_073092383.1"; gene "LOC140756849"; model_evidence "Supporting evidence includes similarity to: 2 Proteins"; product "uncharacterized protein, transcript variant X4"; transcript_biotype "mRNA"; exon_number "19";
NW_027332241.1	Gnomon	exon	3851946	3852301	.	-	.	gene_id "LOC140756849"; transcript_id "XM_073092383.1"; db_xref "GeneID:140756849"; db_xref "GenBank:XM_073092383.1"; gene "LOC140756849"; model_evidence "Supporting evidence includes similarity to: 2 Proteins"; product "uncharacterized protein, transcript variant X4"; transcript_biotype "mRNA"; exon_number "20";
NW_027332241.1	Gnomon	CDS	3871575	3871633	.	-	0	gene_id "LOC140756849"; transcript_id "XM_073092383.1"; db_xref "GeneID:140756849"; db_xref "GenBank:XP_072948484.1"; gbkey "CDS"; gene "LOC140756849"; product "uncharacterized protein isoform X3"; protein_id "XP_072948484.1"; exon_number "2";
NW_027332241.1	Gnomon	CDS	3870380	3870882	.	-	1	gene_id "LOC140756849"; transcript_id "XM_073092383.1"; db_xref "GeneID:140756849"; db_xref "GenBank:XP_072948484.1"; gbkey "CDS"; gene "LOC140756849"; product "uncharacterized protein isoform X3"; protein_id "XP_072948484.1"; exon_number "3";
NW_027332241.1	Gnomon	CDS	3869580	3869730	.	-	2	gene_id "LOC140756849"; transcript_id "XM_073092383.1"; db_xref "GeneID:140756849"; db_xref "GenBank:XP_072948484.1"; gbkey "CDS"; gene "LOC140756849"; product "uncharacterized protein isoform X3"; protein_id "XP_072948484.1"; exon_number "4";
NW_027332241.1	Gnomon	CDS	3868894	3869089	.	-	1	gene_id "LOC140756849"; transcript_id "XM_073092383.1"; db_xref "GeneID:140756849"; db_xref "GenBank:XP_072948484.1"; gbkey "CDS"; gene "LOC140756849"; product "uncharacterized protein isoform X3"; protein_id "XP_072948484.1"; exon_number "5";
NW_027332241.1	Gnomon	CDS	3868360	3868436	.	-	0	gene_id "LOC140756849"; transcript_id "XM_073092383.1"; db_xref "GeneID:140756849"; db_xref "GenBank:XP_072948484.1"; gbkey "CDS"; gene "LOC140756849"; product "uncharacterized protein isoform X3"; protein_id "XP_072948484.1"; exon_number "6";
NW_027332241.1	Gnomon	CDS	3866366	3866564	.	-	1	gene_id "LOC140756849"; transcript_id "XM_073092383.1"; db_xref "GeneID:140756849"; db_xref "GenBank:XP_072948484.1"; gbkey "CDS"; gene "LOC140756849"; product "uncharacterized protein isoform X3"; protein_id "XP_072948484.1"; exon_number "7";
NW_027332241.1	Gnomon	CDS	3865092	3865227	.	-	0	gene_id "LOC140756849"; transcript_id "XM_073092383.1"; db_xref "GeneID:140756849"; db_xref "GenBank:XP_072948484.1"; gbkey "CDS"; gene "LOC140756849"; product "uncharacterized protein isoform X3"; protein_id "XP_072948484.1"; exon_number "8";
NW_027332241.1	Gnomon	CDS	3864474	3864591	.	-	2	gene_id "LOC140756849"; transcript_id "XM_073092383.1"; db_xref "GeneID:140756849"; db_xref "GenBank:XP_072948484.1"; gbkey "CDS"; gene "LOC140756849"; product "uncharacterized protein isoform X3"; protein_id "XP_072948484.1"; exon_number "9";
NW_027332241.1	Gnomon	CDS	3863229	3863421	.	-	1	gene_id "LOC140756849"; transcript_id "XM_073092383.1"; db_xref "GeneID:140756849"; db_xref "GenBank:XP_072948484.1"; gbkey "CDS"; gene "LOC140756849"; product "uncharacterized protein isoform X3"; protein_id "XP_072948484.1"; exon_number "10";
NW_027332241.1	Gnomon	CDS	3862514	3862673	.	-	0	gene_id "LOC140756849"; transcript_id "XM_073092383.1"; db_xref "GeneID:140756849"; db_xref "GenBank:XP_072948484.1"; gbkey "CDS"; gene "LOC140756849"; product "uncharacterized protein isoform X3"; protein_id "XP_072948484.1"; exon_number "11";
NW_027332241.1	Gnomon	CDS	3861440	3861950	.	-	2	gene_id "LOC140756849"; transcript_id "XM_073092383.1"; db_xref "GeneID:140756849"; db_xref "GenBank:XP_072948484.1"; gbkey "CDS"; gene "LOC140756849"; product "uncharacterized protein isoform X3"; protein_id "XP_072948484.1"; exon_number "12";
NW_027332241.1	Gnomon	CDS	3859311	3859476	.	-	1	gene_id "LOC140756849"; transcript_id "XM_073092383.1"; db_xref "GeneID:140756849"; db_xref "GenBank:XP_072948484.1"; gbkey "CDS"; gene "LOC140756849"; product "uncharacterized protein isoform X3"; protein_id "XP_072948484.1"; exon_number "13";
NW_027332241.1	Gnomon	CDS	3857900	3857945	.	-	0	gene_id "LOC140756849"; transcript_id "XM_073092383.1"; db_xref "GeneID:140756849"; db_xref "GenBank:XP_072948484.1"; gbkey "CDS"; gene "LOC140756849"; product "uncharacterized protein isoform X3"; protein_id "XP_072948484.1"; exon_number "14";
NW_027332241.1	Gnomon	CDS	3857158	3857265	.	-	2	gene_id "LOC140756849"; transcript_id "XM_073092383.1"; db_xref "GeneID:140756849"; db_xref "GenBank:XP_072948484.1"; gbkey "CDS"; gene "LOC140756849"; product "uncharacterized protein isoform X3"; protein_id "XP_072948484.1"; exon_number "15";
NW_027332241.1	Gnomon	CDS	3856013	3856137	.	-	2	gene_id "LOC140756849"; transcript_id "XM_073092383.1"; db_xref "GeneID:140756849"; db_xref "GenBank:XP_072948484.1"; gbkey "CDS"; gene "LOC140756849"; product "uncharacterized protein isoform X3"; protein_id "XP_072948484.1"; exon_number "16";
NW_027332241.1	Gnomon	CDS	3854362	3854710	.	-	0	gene_id "LOC140756849"; transcript_id "XM_073092383.1"; db_xref "GeneID:140756849"; db_xref "GenBank:XP_072948484.1"; gbkey "CDS"; gene "LOC140756849"; product "uncharacterized protein isoform X3"; protein_id "XP_072948484.1"; exon_number "17";
NW_027332241.1	Gnomon	CDS	3853436	3853589	.	-	2	gene_id "LOC140756849"; transcript_id "XM_073092383.1"; db_xref "GeneID:140756849"; db_xref "GenBank:XP_072948484.1"; gbkey "CDS"; gene "LOC140756849"; product "uncharacterized protein isoform X3"; protein_id "XP_072948484.1"; exon_number "18";
NW_027332241.1	Gnomon	CDS	3852685	3852871	.	-	1	gene_id "LOC140756849"; transcript_id "XM_073092383.1"; db_xref "GeneID:140756849"; db_xref "GenBank:XP_072948484.1"; gbkey "CDS"; gene "LOC140756849"; product "uncharacterized protein isoform X3"; protein_id "XP_072948484.1"; exon_number "19";
NW_027332241.1	Gnomon	CDS	3852224	3852301	.	-	0	gene_id "LOC140756849"; transcript_id "XM_073092383.1"; db_xref "GeneID:140756849"; db_xref "GenBank:XP_072948484.1"; gbkey "CDS"; gene "LOC140756849"; product "uncharacterized protein isoform X3"; protein_id "XP_072948484.1"; exon_number "20";
NW_027332241.1	Gnomon	start_codon	3871631	3871633	.	-	0	gene_id "LOC140756849"; transcript_id "XM_073092383.1"; db_xref "GeneID:140756849"; db_xref "GenBank:XP_072948484.1"; gbkey "CDS"; gene "LOC140756849"; product "uncharacterized protein isoform X3"; protein_id "XP_072948484.1"; exon_number "2";
NW_027332241.1	Gnomon	stop_codon	3852221	3852223	.	-	0	gene_id "LOC140756849"; transcript_id "XM_073092383.1"; db_xref "GeneID:140756849"; db_xref "GenBank:XP_072948484.1"; gbkey "CDS"; gene "LOC140756849"; product "uncharacterized protein isoform X3"; protein_id "XP_072948484.1"; exon_number "20";
NW_027332241.1	Gnomon	transcript	3851946	3875317	.	-	.	gene_id "LOC140756849"; transcript_id "XM_073092382.1"; db_xref "GeneID:140756849"; db_xref "GenBank:XM_073092382.1"; gbkey "mRNA"; gene "LOC140756849"; model_evidence "Supporting evidence includes similarity to: 2 Proteins"; product "uncharacterized protein, transcript variant X3"; transcript_biotype "mRNA";
NW_027332241.1	Gnomon	exon	3875194	3875317	.	-	.	gene_id "LOC140756849"; transcript_id "XM_073092382.1"; db_xref "GeneID:140756849"; db_xref "GenBank:XM_073092382.1"; gene "LOC140756849"; model_evidence "Supporting evidence includes similarity to: 2 Proteins"; product "uncharacterized protein, transcript variant X3"; transcript_biotype "mRNA"; exon_number "1";
NW_027332241.1	Gnomon	exon	3871575	3871665	.	-	.	gene_id "LOC140756849"; transcript_id "XM_073092382.1"; db_xref "GeneID:140756849"; db_xref "GenBank:XM_073092382.1"; gene "LOC140756849"; model_evidence "Supporting evidence includes similarity to: 2 Proteins"; product "uncharacterized protein, transcript variant X3"; transcript_biotype "mRNA"; exon_number "2";
NW_027332241.1	Gnomon	exon	3870380	3870882	.	-	.	gene_id "LOC140756849"; transcript_id "XM_073092382.1"; db_xref "GeneID:140756849"; db_xref "GenBank:XM_073092382.1"; gene "LOC140756849"; model_evidence "Supporting evidence includes similarity to: 2 Proteins"; product "uncharacterized protein, transcript variant X3"; transcript_biotype "mRNA"; exon_number "3";
NW_027332241.1	Gnomon	exon	3869580	3869730	.	-	.	gene_id "LOC140756849"; transcript_id "XM_073092382.1"; db_xref "GeneID:140756849"; db_xref "GenBank:XM_073092382.1"; gene "LOC140756849"; model_evidence "Supporting evidence includes similarity to: 2 Proteins"; product "uncharacterized protein, transcript variant X3"; transcript_biotype "mRNA"; exon_number "4";
NW_027332241.1	Gnomon	exon	3868894	3869089	.	-	.	gene_id "LOC140756849"; transcript_id "XM_073092382.1"; db_xref "GeneID:140756849"; db_xref "GenBank:XM_073092382.1"; gene "LOC140756849"; model_evidence "Supporting evidence includes similarity to: 2 Proteins"; product "uncharacterized protein, transcript variant X3"; transcript_biotype "mRNA"; exon_number "5";
NW_027332241.1	Gnomon	exon	3868360	3868436	.	-	.	gene_id "LOC140756849"; transcript_id "XM_073092382.1"; db_xref "GeneID:140756849"; db_xref "GenBank:XM_073092382.1"; gene "LOC140756849"; model_evidence "Supporting evidence includes similarity to: 2 Proteins"; product "uncharacterized protein, transcript variant X3"; transcript_biotype "mRNA"; exon_number "6";
NW_027332241.1	Gnomon	exon	3866366	3866564	.	-	.	gene_id "LOC140756849"; transcript_id "XM_073092382.1"; db_xref "GeneID:140756849"; db_xref "GenBank:XM_073092382.1"; gene "LOC140756849"; model_evidence "Supporting evidence includes similarity to: 2 Proteins"; product "uncharacterized protein, transcript variant X3"; transcript_biotype "mRNA"; exon_number "7";
NW_027332241.1	Gnomon	exon	3865092	3865227	.	-	.	gene_id "LOC140756849"; transcript_id "XM_073092382.1"; db_xref "GeneID:140756849"; db_xref "GenBank:XM_073092382.1"; gene "LOC140756849"; model_evidence "Supporting evidence includes similarity to: 2 Proteins"; product "uncharacterized protein, transcript variant X3"; transcript_biotype "mRNA"; exon_number "8";
NW_027332241.1	Gnomon	exon	3864474	3864591	.	-	.	gene_id "LOC140756849"; transcript_id "XM_073092382.1"; db_xref "GeneID:140756849"; db_xref "GenBank:XM_073092382.1"; gene "LOC140756849"; model_evidence "Supporting evidence includes similarity to: 2 Proteins"; product "uncharacterized protein, transcript variant X3"; transcript_biotype "mRNA"; exon_number "9";
NW_027332241.1	Gnomon	exon	3863229	3863421	.	-	.	gene_id "LOC140756849"; transcript_id "XM_073092382.1"; db_xref "GeneID:140756849"; db_xref "GenBank:XM_073092382.1"; gene "LOC140756849"; model_evidence "Supporting evidence includes similarity to: 2 Proteins"; product "uncharacterized protein, transcript variant X3"; transcript_biotype "mRNA"; exon_number "10";
NW_027332241.1	Gnomon	exon	3862514	3862673	.	-	.	gene_id "LOC140756849"; transcript_id "XM_073092382.1"; db_xref "GeneID:140756849"; db_xref "GenBank:XM_073092382.1"; gene "LOC140756849"; model_evidence "Supporting evidence includes similarity to: 2 Proteins"; product "uncharacterized protein, transcript variant X3"; transcript_biotype "mRNA"; exon_number "11";
NW_027332241.1	Gnomon	exon	3861440	3861950	.	-	.	gene_id "LOC140756849"; transcript_id "XM_073092382.1"; db_xref "GeneID:140756849"; db_xref "GenBank:XM_073092382.1"; gene "LOC140756849"; model_evidence "Supporting evidence includes similarity to: 2 Proteins"; product "uncharacterized protein, transcript variant X3"; transcript_biotype "mRNA"; exon_number "12";
NW_027332241.1	Gnomon	exon	3859311	3859476	.	-	.	gene_id "LOC140756849"; transcript_id "XM_073092382.1"; db_xref "GeneID:140756849"; db_xref "GenBank:XM_073092382.1"; gene "LOC140756849"; model_evidence "Supporting evidence includes similarity to: 2 Proteins"; product "uncharacterized protein, transcript variant X3"; transcript_biotype "mRNA"; exon_number "13";
NW_027332241.1	Gnomon	exon	3857900	3857945	.	-	.	gene_id "LOC140756849"; transcript_id "XM_073092382.1"; db_xref "GeneID:140756849"; db_xref "GenBank:XM_073092382.1"; gene "LOC140756849"; model_evidence "Supporting evidence includes similarity to: 2 Proteins"; product "uncharacterized protein, transcript variant X3"; transcript_biotype "mRNA"; exon_number "14";
NW_027332241.1	Gnomon	exon	3857158	3857265	.	-	.	gene_id "LOC140756849"; transcript_id "XM_073092382.1"; db_xref "GeneID:140756849"; db_xref "GenBank:XM_073092382.1"; gene "LOC140756849"; model_evidence "Supporting evidence includes similarity to: 2 Proteins"; product "uncharacterized protein, transcript variant X3"; transcript_biotype "mRNA"; exon_number "15";
NW_027332241.1	Gnomon	exon	3856013	3856137	.	-	.	gene_id "LOC140756849"; transcript_id "XM_073092382.1"; db_xref "GeneID:140756849"; db_xref "GenBank:XM_073092382.1"; gene "LOC140756849"; model_evidence "Supporting evidence includes similarity to: 2 Proteins"; product "uncharacterized protein, transcript variant X3"; transcript_biotype "mRNA"; exon_number "16";
NW_027332241.1	Gnomon	exon	3854362	3854710	.	-	.	gene_id "LOC140756849"; transcript_id "XM_073092382.1"; db_xref "GeneID:140756849"; db_xref "GenBank:XM_073092382.1"; gene "LOC140756849"; model_evidence "Supporting evidence includes similarity to: 2 Proteins"; product "uncharacterized protein, transcript variant X3"; transcript_biotype "mRNA"; exon_number "17";
NW_027332241.1	Gnomon	exon	3853436	3853589	.	-	.	gene_id "LOC140756849"; transcript_id "XM_073092382.1"; db_xref "GeneID:140756849"; db_xref "GenBank:XM_073092382.1"; gene "LOC140756849"; model_evidence "Supporting evidence includes similarity to: 2 Proteins"; product "uncharacterized protein, transcript variant X3"; transcript_biotype "mRNA"; exon_number "18";
NW_027332241.1	Gnomon	exon	3852685	3852871	.	-	.	gene_id "LOC140756849"; transcript_id "XM_073092382.1"; db_xref "GeneID:140756849"; db_xref "GenBank:XM_073092382.1"; gene "LOC140756849"; model_evidence "Supporting evidence includes similarity to: 2 Proteins"; product "uncharacterized protein, transcript variant X3"; transcript_biotype "mRNA"; exon_number "19";
NW_027332241.1	Gnomon	exon	3851946	3852301	.	-	.	gene_id "LOC140756849"; transcript_id "XM_073092382.1"; db_xref "GeneID:140756849"; db_xref "GenBank:XM_073092382.1"; gene "LOC140756849"; model_evidence "Supporting evidence includes similarity to: 2 Proteins"; product "uncharacterized protein, transcript variant X3"; transcript_biotype "mRNA"; exon_number "20";
NW_027332241.1	Gnomon	CDS	3871575	3871633	.	-	0	gene_id "LOC140756849"; transcript_id "XM_073092382.1"; db_xref "GeneID:140756849"; db_xref "GenBank:XP_072948483.1"; gbkey "CDS"; gene "LOC140756849"; product "uncharacterized protein isoform X3"; protein_id "XP_072948483.1"; exon_number "2";
NW_027332241.1	Gnomon	CDS	3870380	3870882	.	-	1	gene_id "LOC140756849"; transcript_id "XM_073092382.1"; db_xref "GeneID:140756849"; db_xref "GenBank:XP_072948483.1"; gbkey "CDS"; gene "LOC140756849"; product "uncharacterized protein isoform X3"; protein_id "XP_072948483.1"; exon_number "3";
NW_027332241.1	Gnomon	CDS	3869580	3869730	.	-	2	gene_id "LOC140756849"; transcript_id "XM_073092382.1"; db_xref "GeneID:140756849"; db_xref "GenBank:XP_072948483.1"; gbkey "CDS"; gene "LOC140756849"; product "uncharacterized protein isoform X3"; protein_id "XP_072948483.1"; exon_number "4";
NW_027332241.1	Gnomon	CDS	3868894	3869089	.	-	1	gene_id "LOC140756849"; transcript_id "XM_073092382.1"; db_xref "GeneID:140756849"; db_xref "GenBank:XP_072948483.1"; gbkey "CDS"; gene "LOC140756849"; product "uncharacterized protein isoform X3"; protein_id "XP_072948483.1"; exon_number "5";
NW_027332241.1	Gnomon	CDS	3868360	3868436	.	-	0	gene_id "LOC140756849"; transcript_id "XM_073092382.1"; db_xref "GeneID:140756849"; db_xref "GenBank:XP_072948483.1"; gbkey "CDS"; gene "LOC140756849"; product "uncharacterized protein isoform X3"; protein_id "XP_072948483.1"; exon_number "6";
NW_027332241.1	Gnomon	CDS	3866366	3866564	.	-	1	gene_id "LOC140756849"; transcript_id "XM_073092382.1"; db_xref "GeneID:140756849"; db_xref "GenBank:XP_072948483.1"; gbkey "CDS"; gene "LOC140756849"; product "uncharacterized protein isoform X3"; protein_id "XP_072948483.1"; exon_number "7";
NW_027332241.1	Gnomon	CDS	3865092	3865227	.	-	0	gene_id "LOC140756849"; transcript_id "XM_073092382.1"; db_xref "GeneID:140756849"; db_xref "GenBank:XP_072948483.1"; gbkey "CDS"; gene "LOC140756849"; product "uncharacterized protein isoform X3"; protein_id "XP_072948483.1"; exon_number "8";
NW_027332241.1	Gnomon	CDS	3864474	3864591	.	-	2	gene_id "LOC140756849"; transcript_id "XM_073092382.1"; db_xref "GeneID:140756849"; db_xref "GenBank:XP_072948483.1"; gbkey "CDS"; gene "LOC140756849"; product "uncharacterized protein isoform X3"; protein_id "XP_072948483.1"; exon_number "9";
NW_027332241.1	Gnomon	CDS	3863229	3863421	.	-	1	gene_id "LOC140756849"; transcript_id "XM_073092382.1"; db_xref "GeneID:140756849"; db_xref "GenBank:XP_072948483.1"; gbkey "CDS"; gene "LOC140756849"; product "uncharacterized protein isoform X3"; protein_id "XP_072948483.1"; exon_number "10";
NW_027332241.1	Gnomon	CDS	3862514	3862673	.	-	0	gene_id "LOC140756849"; transcript_id "XM_073092382.1"; db_xref "GeneID:140756849"; db_xref "GenBank:XP_072948483.1"; gbkey "CDS"; gene "LOC140756849"; product "uncharacterized protein isoform X3"; protein_id "XP_072948483.1"; exon_number "11";
NW_027332241.1	Gnomon	CDS	3861440	3861950	.	-	2	gene_id "LOC140756849"; transcript_id "XM_073092382.1"; db_xref "GeneID:140756849"; db_xref "GenBank:XP_072948483.1"; gbkey "CDS"; gene "LOC140756849"; product "uncharacterized protein isoform X3"; protein_id "XP_072948483.1"; exon_number "12";
NW_027332241.1	Gnomon	CDS	3859311	3859476	.	-	1	gene_id "LOC140756849"; transcript_id "XM_073092382.1"; db_xref "GeneID:140756849"; db_xref "GenBank:XP_072948483.1"; gbkey "CDS"; gene "LOC140756849"; product "uncharacterized protein isoform X3"; protein_id "XP_072948483.1"; exon_number "13";
NW_027332241.1	Gnomon	CDS	3857900	3857945	.	-	0	gene_id "LOC140756849"; transcript_id "XM_073092382.1"; db_xref "GeneID:140756849"; db_xref "GenBank:XP_072948483.1"; gbkey "CDS"; gene "LOC140756849"; product "uncharacterized protein isoform X3"; protein_id "XP_072948483.1"; exon_number "14";
NW_027332241.1	Gnomon	CDS	3857158	3857265	.	-	2	gene_id "LOC140756849"; transcript_id "XM_073092382.1"; db_xref "GeneID:140756849"; db_xref "GenBank:XP_072948483.1"; gbkey "CDS"; gene "LOC140756849"; product "uncharacterized protein isoform X3"; protein_id "XP_072948483.1"; exon_number "15";
NW_027332241.1	Gnomon	CDS	3856013	3856137	.	-	2	gene_id "LOC140756849"; transcript_id "XM_073092382.1"; db_xref "GeneID:140756849"; db_xref "GenBank:XP_072948483.1"; gbkey "CDS"; gene "LOC140756849"; product "uncharacterized protein isoform X3"; protein_id "XP_072948483.1"; exon_number "16";
NW_027332241.1	Gnomon	CDS	3854362	3854710	.	-	0	gene_id "LOC140756849"; transcript_id "XM_073092382.1"; db_xref "GeneID:140756849"; db_xref "GenBank:XP_072948483.1"; gbkey "CDS"; gene "LOC140756849"; product "uncharacterized protein isoform X3"; protein_id "XP_072948483.1"; exon_number "17";
NW_027332241.1	Gnomon	CDS	3853436	3853589	.	-	2	gene_id "LOC140756849"; transcript_id "XM_073092382.1"; db_xref "GeneID:140756849"; db_xref "GenBank:XP_072948483.1"; gbkey "CDS"; gene "LOC140756849"; product "uncharacterized protein isoform X3"; protein_id "XP_072948483.1"; exon_number "18";
NW_027332241.1	Gnomon	CDS	3852685	3852871	.	-	1	gene_id "LOC140756849"; transcript_id "XM_073092382.1"; db_xref "GeneID:140756849"; db_xref "GenBank:XP_072948483.1"; gbkey "CDS"; gene "LOC140756849"; product "uncharacterized protein isoform X3"; protein_id "XP_072948483.1"; exon_number "19";
NW_027332241.1	Gnomon	CDS	3852224	3852301	.	-	0	gene_id "LOC140756849"; transcript_id "XM_073092382.1"; db_xref "GeneID:140756849"; db_xref "GenBank:XP_072948483.1"; gbkey "CDS"; gene "LOC140756849"; product "uncharacterized protein isoform X3"; protein_id "XP_072948483.1"; exon_number "20";
NW_027332241.1	Gnomon	start_codon	3871631	3871633	.	-	0	gene_id "LOC140756849"; transcript_id "XM_073092382.1"; db_xref "GeneID:140756849"; db_xref "GenBank:XP_072948483.1"; gbkey "CDS"; gene "LOC140756849"; product "uncharacterized protein isoform X3"; protein_id "XP_072948483.1"; exon_number "2";
NW_027332241.1	Gnomon	stop_codon	3852221	3852223	.	-	0	gene_id "LOC140756849"; transcript_id "XM_073092382.1"; db_xref "GeneID:140756849"; db_xref "GenBank:XP_072948483.1"; gbkey "CDS"; gene "LOC140756849"; product "uncharacterized protein isoform X3"; protein_id "XP_072948483.1"; exon_number "20";
NW_027332241.1	Gnomon	gene	3936788	3950965	.	+	.	gene_id "LOC140756946"; transcript_id ""; db_xref "GeneID:140756946"; description "uncharacterized LOC140756946"; gbkey "Gene"; gene "LOC140756946"; gene_biotype "protein_coding";
NW_027332241.1	Gnomon	transcript	3936788	3950965	.	+	.	gene_id "LOC140756946"; transcript_id "XM_073092485.1"; db_xref "GeneID:140756946"; db_xref "GenBank:XM_073092485.1"; experiment "COORDINATES: polyA evidence [ECO:0006239]"; gbkey "mRNA"; gene "LOC140756946"; model_evidence "Supporting evidence includes similarity to: 1 Protein"; product "uncharacterized protein, transcript variant X1"; transcript_biotype "mRNA";
NW_027332241.1	Gnomon	exon	3936788	3936883	.	+	.	gene_id "LOC140756946"; transcript_id "XM_073092485.1"; db_xref "GeneID:140756946"; db_xref "GenBank:XM_073092485.1"; experiment "COORDINATES: polyA evidence [ECO:0006239]"; gene "LOC140756946"; model_evidence "Supporting evidence includes similarity to: 1 Protein"; product "uncharacterized protein, transcript variant X1"; transcript_biotype "mRNA"; exon_number "1";
NW_027332241.1	Gnomon	exon	3937471	3937634	.	+	.	gene_id "LOC140756946"; transcript_id "XM_073092485.1"; db_xref "GeneID:140756946"; db_xref "GenBank:XM_073092485.1"; experiment "COORDINATES: polyA evidence [ECO:0006239]"; gene "LOC140756946"; model_evidence "Supporting evidence includes similarity to: 1 Protein"; product "uncharacterized protein, transcript variant X1"; transcript_biotype "mRNA"; exon_number "2";
NW_027332241.1	Gnomon	exon	3938425	3938595	.	+	.	gene_id "LOC140756946"; transcript_id "XM_073092485.1"; db_xref "GeneID:140756946"; db_xref "GenBank:XM_073092485.1"; experiment "COORDINATES: polyA evidence [ECO:0006239]"; gene "LOC140756946"; model_evidence "Supporting evidence includes similarity to: 1 Protein"; product "uncharacterized protein, transcript variant X1"; transcript_biotype "mRNA"; exon_number "3";
NW_027332241.1	Gnomon	exon	3939158	3939317	.	+	.	gene_id "LOC140756946"; transcript_id "XM_073092485.1"; db_xref "GeneID:140756946"; db_xref "GenBank:XM_073092485.1"; experiment "COORDINATES: polyA evidence [ECO:0006239]"; gene "LOC140756946"; model_evidence "Supporting evidence includes similarity to: 1 Protein"; product "uncharacterized protein, transcript variant X1"; transcript_biotype "mRNA"; exon_number "4";
NW_027332241.1	Gnomon	exon	3940189	3940262	.	+	.	gene_id "LOC140756946"; transcript_id "XM_073092485.1"; db_xref "GeneID:140756946"; db_xref "GenBank:XM_073092485.1"; experiment "COORDINATES: polyA evidence [ECO:0006239]"; gene "LOC140756946"; model_evidence "Supporting evidence includes similarity to: 1 Protein"; product "uncharacterized protein, transcript variant X1"; transcript_biotype "mRNA"; exon_number "5";
NW_027332241.1	Gnomon	exon	3940668	3940857	.	+	.	gene_id "LOC140756946"; transcript_id "XM_073092485.1"; db_xref "GeneID:140756946"; db_xref "GenBank:XM_073092485.1"; experiment "COORDINATES: polyA evidence [ECO:0006239]"; gene "LOC140756946"; model_evidence "Supporting evidence includes similarity to: 1 Protein"; product "uncharacterized protein, transcript variant X1"; transcript_biotype "mRNA"; exon_number "6";
NW_027332241.1	Gnomon	exon	3941272	3941300	.	+	.	gene_id "LOC140756946"; transcript_id "XM_073092485.1"; db_xref "GeneID:140756946"; db_xref "GenBank:XM_073092485.1"; experiment "COORDINATES: polyA evidence [ECO:0006239]"; gene "LOC140756946"; model_evidence "Supporting evidence includes similarity to: 1 Protein"; product "uncharacterized protein, transcript variant X1"; transcript_biotype "mRNA"; exon_number "7";
NW_027332241.1	Gnomon	exon	3941566	3941626	.	+	.	gene_id "LOC140756946"; transcript_id "XM_073092485.1"; db_xref "GeneID:140756946"; db_xref "GenBank:XM_073092485.1"; experiment "COORDINATES: polyA evidence [ECO:0006239]"; gene "LOC140756946"; model_evidence "Supporting evidence includes similarity to: 1 Protein"; product "uncharacterized protein, transcript variant X1"; transcript_biotype "mRNA"; exon_number "8";
NW_027332241.1	Gnomon	exon	3945295	3945396	.	+	.	gene_id "LOC140756946"; transcript_id "XM_073092485.1"; db_xref "GeneID:140756946"; db_xref "GenBank:XM_073092485.1"; experiment "COORDINATES: polyA evidence [ECO:0006239]"; gene "LOC140756946"; model_evidence "Supporting evidence includes similarity to: 1 Protein"; product "uncharacterized protein, transcript variant X1"; transcript_biotype "mRNA"; exon_number "9";
NW_027332241.1	Gnomon	exon	3946041	3946171	.	+	.	gene_id "LOC140756946"; transcript_id "XM_073092485.1"; db_xref "GeneID:140756946"; db_xref "GenBank:XM_073092485.1"; experiment "COORDINATES: polyA evidence [ECO:0006239]"; gene "LOC140756946"; model_evidence "Supporting evidence includes similarity to: 1 Protein"; product "uncharacterized protein, transcript variant X1"; transcript_biotype "mRNA"; exon_number "10";
NW_027332241.1	Gnomon	exon	3947005	3947104	.	+	.	gene_id "LOC140756946"; transcript_id "XM_073092485.1"; db_xref "GeneID:140756946"; db_xref "GenBank:XM_073092485.1"; experiment "COORDINATES: polyA evidence [ECO:0006239]"; gene "LOC140756946"; model_evidence "Supporting evidence includes similarity to: 1 Protein"; product "uncharacterized protein, transcript variant X1"; transcript_biotype "mRNA"; exon_number "11";
NW_027332241.1	Gnomon	exon	3947370	3947500	.	+	.	gene_id "LOC140756946"; transcript_id "XM_073092485.1"; db_xref "GeneID:140756946"; db_xref "GenBank:XM_073092485.1"; experiment "COORDINATES: polyA evidence [ECO:0006239]"; gene "LOC140756946"; model_evidence "Supporting evidence includes similarity to: 1 Protein"; product "uncharacterized protein, transcript variant X1"; transcript_biotype "mRNA"; exon_number "12";
NW_027332241.1	Gnomon	exon	3947953	3948072	.	+	.	gene_id "LOC140756946"; transcript_id "XM_073092485.1"; db_xref "GeneID:140756946"; db_xref "GenBank:XM_073092485.1"; experiment "COORDINATES: polyA evidence [ECO:0006239]"; gene "LOC140756946"; model_evidence "Supporting evidence includes similarity to: 1 Protein"; product "uncharacterized protein, transcript variant X1"; transcript_biotype "mRNA"; exon_number "13";
NW_027332241.1	Gnomon	exon	3949474	3949628	.	+	.	gene_id "LOC140756946"; transcript_id "XM_073092485.1"; db_xref "GeneID:140756946"; db_xref "GenBank:XM_073092485.1"; experiment "COORDINATES: polyA evidence [ECO:0006239]"; gene "LOC140756946"; model_evidence "Supporting evidence includes similarity to: 1 Protein"; product "uncharacterized protein, transcript variant X1"; transcript_biotype "mRNA"; exon_number "14";
NW_027332241.1	Gnomon	exon	3950128	3950965	.	+	.	gene_id "LOC140756946"; transcript_id "XM_073092485.1"; db_xref "GeneID:140756946"; db_xref "GenBank:XM_073092485.1"; experiment "COORDINATES: polyA evidence [ECO:0006239]"; gene "LOC140756946"; model_evidence "Supporting evidence includes similarity to: 1 Protein"; product "uncharacterized protein, transcript variant X1"; transcript_biotype "mRNA"; exon_number "15";
NW_027332241.1	Gnomon	CDS	3936796	3936883	.	+	0	gene_id "LOC140756946"; transcript_id "XM_073092485.1"; db_xref "GeneID:140756946"; db_xref "GenBank:XP_072948586.1"; gbkey "CDS"; gene "LOC140756946"; product "uncharacterized protein isoform X1"; protein_id "XP_072948586.1"; exon_number "1";
NW_027332241.1	Gnomon	CDS	3937471	3937634	.	+	2	gene_id "LOC140756946"; transcript_id "XM_073092485.1"; db_xref "GeneID:140756946"; db_xref "GenBank:XP_072948586.1"; gbkey "CDS"; gene "LOC140756946"; product "uncharacterized protein isoform X1"; protein_id "XP_072948586.1"; exon_number "2";
NW_027332241.1	Gnomon	CDS	3938425	3938595	.	+	0	gene_id "LOC140756946"; transcript_id "XM_073092485.1"; db_xref "GeneID:140756946"; db_xref "GenBank:XP_072948586.1"; gbkey "CDS"; gene "LOC140756946"; product "uncharacterized protein isoform X1"; protein_id "XP_072948586.1"; exon_number "3";
NW_027332241.1	Gnomon	CDS	3939158	3939317	.	+	0	gene_id "LOC140756946"; transcript_id "XM_073092485.1"; db_xref "GeneID:140756946"; db_xref "GenBank:XP_072948586.1"; gbkey "CDS"; gene "LOC140756946"; product "uncharacterized protein isoform X1"; protein_id "XP_072948586.1"; exon_number "4";
NW_027332241.1	Gnomon	CDS	3940189	3940262	.	+	2	gene_id "LOC140756946"; transcript_id "XM_073092485.1"; db_xref "GeneID:140756946"; db_xref "GenBank:XP_072948586.1"; gbkey "CDS"; gene "LOC140756946"; product "uncharacterized protein isoform X1"; protein_id "XP_072948586.1"; exon_number "5";
NW_027332241.1	Gnomon	CDS	3940668	3940857	.	+	0	gene_id "LOC140756946"; transcript_id "XM_073092485.1"; db_xref "GeneID:140756946"; db_xref "GenBank:XP_072948586.1"; gbkey "CDS"; gene "LOC140756946"; product "uncharacterized protein isoform X1"; protein_id "XP_072948586.1"; exon_number "6";
NW_027332241.1	Gnomon	CDS	3941272	3941300	.	+	2	gene_id "LOC140756946"; transcript_id "XM_073092485.1"; db_xref "GeneID:140756946"; db_xref "GenBank:XP_072948586.1"; gbkey "CDS"; gene "LOC140756946"; product "uncharacterized protein isoform X1"; protein_id "XP_072948586.1"; exon_number "7";
NW_027332241.1	Gnomon	CDS	3941566	3941626	.	+	0	gene_id "LOC140756946"; transcript_id "XM_073092485.1"; db_xref "GeneID:140756946"; db_xref "GenBank:XP_072948586.1"; gbkey "CDS"; gene "LOC140756946"; product "uncharacterized protein isoform X1"; protein_id "XP_072948586.1"; exon_number "8";
NW_027332241.1	Gnomon	CDS	3945295	3945396	.	+	2	gene_id "LOC140756946"; transcript_id "XM_073092485.1"; db_xref "GeneID:140756946"; db_xref "GenBank:XP_072948586.1"; gbkey "CDS"; gene "LOC140756946"; product "uncharacterized protein isoform X1"; protein_id "XP_072948586.1"; exon_number "9";
NW_027332241.1	Gnomon	CDS	3946041	3946171	.	+	2	gene_id "LOC140756946"; transcript_id "XM_073092485.1"; db_xref "GeneID:140756946"; db_xref "GenBank:XP_072948586.1"; gbkey "CDS"; gene "LOC140756946"; product "uncharacterized protein isoform X1"; protein_id "XP_072948586.1"; exon_number "10";
NW_027332241.1	Gnomon	CDS	3947005	3947104	.	+	0	gene_id "LOC140756946"; transcript_id "XM_073092485.1"; db_xref "GeneID:140756946"; db_xref "GenBank:XP_072948586.1"; gbkey "CDS"; gene "LOC140756946"; product "uncharacterized protein isoform X1"; protein_id "XP_072948586.1"; exon_number "11";
NW_027332241.1	Gnomon	CDS	3947370	3947500	.	+	2	gene_id "LOC140756946"; transcript_id "XM_073092485.1"; db_xref "GeneID:140756946"; db_xref "GenBank:XP_072948586.1"; gbkey "CDS"; gene "LOC140756946"; product "uncharacterized protein isoform X1"; protein_id "XP_072948586.1"; exon_number "12";
NW_027332241.1	Gnomon	CDS	3947953	3948072	.	+	0	gene_id "LOC140756946"; transcript_id "XM_073092485.1"; db_xref "GeneID:140756946"; db_xref "GenBank:XP_072948586.1"; gbkey "CDS"; gene "LOC140756946"; product "uncharacterized protein isoform X1"; protein_id "XP_072948586.1"; exon_number "13";
NW_027332241.1	Gnomon	CDS	3949474	3949628	.	+	0	gene_id "LOC140756946"; transcript_id "XM_073092485.1"; db_xref "GeneID:140756946"; db_xref "GenBank:XP_072948586.1"; gbkey "CDS"; gene "LOC140756946"; product "uncharacterized protein isoform X1"; protein_id "XP_072948586.1"; exon_number "14";
NW_027332241.1	Gnomon	CDS	3950128	3950197	.	+	1	gene_id "LOC140756946"; transcript_id "XM_073092485.1"; db_xref "GeneID:140756946"; db_xref "GenBank:XP_072948586.1"; gbkey "CDS"; gene "LOC140756946"; product "uncharacterized protein isoform X1"; protein_id "XP_072948586.1"; exon_number "15";
NW_027332241.1	Gnomon	start_codon	3936796	3936798	.	+	0	gene_id "LOC140756946"; transcript_id "XM_073092485.1"; db_xref "GeneID:140756946"; db_xref "GenBank:XP_072948586.1"; gbkey "CDS"; gene "LOC140756946"; product "uncharacterized protein isoform X1"; protein_id "XP_072948586.1"; exon_number "1";
NW_027332241.1	Gnomon	stop_codon	3950198	3950200	.	+	0	gene_id "LOC140756946"; transcript_id "XM_073092485.1"; db_xref "GeneID:140756946"; db_xref "GenBank:XP_072948586.1"; gbkey "CDS"; gene "LOC140756946"; product "uncharacterized protein isoform X1"; protein_id "XP_072948586.1"; exon_number "15";
NW_027332241.1	Gnomon	transcript	3936788	3950965	.	+	.	gene_id "LOC140756946"; transcript_id "XM_073092486.1"; db_xref "GeneID:140756946"; db_xref "GenBank:XM_073092486.1"; experiment "COORDINATES: polyA evidence [ECO:0006239]"; gbkey "mRNA"; gene "LOC140756946"; model_evidence "Supporting evidence includes similarity to: 2 Proteins"; product "uncharacterized protein, transcript variant X2"; transcript_biotype "mRNA";
NW_027332241.1	Gnomon	exon	3936788	3936883	.	+	.	gene_id "LOC140756946"; transcript_id "XM_073092486.1"; db_xref "GeneID:140756946"; db_xref "GenBank:XM_073092486.1"; experiment "COORDINATES: polyA evidence [ECO:0006239]"; gene "LOC140756946"; model_evidence "Supporting evidence includes similarity to: 2 Proteins"; product "uncharacterized protein, transcript variant X2"; transcript_biotype "mRNA"; exon_number "1";
NW_027332241.1	Gnomon	exon	3937471	3937634	.	+	.	gene_id "LOC140756946"; transcript_id "XM_073092486.1"; db_xref "GeneID:140756946"; db_xref "GenBank:XM_073092486.1"; experiment "COORDINATES: polyA evidence [ECO:0006239]"; gene "LOC140756946"; model_evidence "Supporting evidence includes similarity to: 2 Proteins"; product "uncharacterized protein, transcript variant X2"; transcript_biotype "mRNA"; exon_number "2";
NW_027332241.1	Gnomon	exon	3938425	3938595	.	+	.	gene_id "LOC140756946"; transcript_id "XM_073092486.1"; db_xref "GeneID:140756946"; db_xref "GenBank:XM_073092486.1"; experiment "COORDINATES: polyA evidence [ECO:0006239]"; gene "LOC140756946"; model_evidence "Supporting evidence includes similarity to: 2 Proteins"; product "uncharacterized protein, transcript variant X2"; transcript_biotype "mRNA"; exon_number "3";
NW_027332241.1	Gnomon	exon	3939158	3939317	.	+	.	gene_id "LOC140756946"; transcript_id "XM_073092486.1"; db_xref "GeneID:140756946"; db_xref "GenBank:XM_073092486.1"; experiment "COORDINATES: polyA evidence [ECO:0006239]"; gene "LOC140756946"; model_evidence "Supporting evidence includes similarity to: 2 Proteins"; product "uncharacterized protein, transcript variant X2"; transcript_biotype "mRNA"; exon_number "4";
NW_027332241.1	Gnomon	exon	3940189	3940262	.	+	.	gene_id "LOC140756946"; transcript_id "XM_073092486.1"; db_xref "GeneID:140756946"; db_xref "GenBank:XM_073092486.1"; experiment "COORDINATES: polyA evidence [ECO:0006239]"; gene "LOC140756946"; model_evidence "Supporting evidence includes similarity to: 2 Proteins"; product "uncharacterized protein, transcript variant X2"; transcript_biotype "mRNA"; exon_number "5";
NW_027332241.1	Gnomon	exon	3941566	3941626	.	+	.	gene_id "LOC140756946"; transcript_id "XM_073092486.1"; db_xref "GeneID:140756946"; db_xref "GenBank:XM_073092486.1"; experiment "COORDINATES: polyA evidence [ECO:0006239]"; gene "LOC140756946"; model_evidence "Supporting evidence includes similarity to: 2 Proteins"; product "uncharacterized protein, transcript variant X2"; transcript_biotype "mRNA"; exon_number "6";
NW_027332241.1	Gnomon	exon	3945295	3945396	.	+	.	gene_id "LOC140756946"; transcript_id "XM_073092486.1"; db_xref "GeneID:140756946"; db_xref "GenBank:XM_073092486.1"; experiment "COORDINATES: polyA evidence [ECO:0006239]"; gene "LOC140756946"; model_evidence "Supporting evidence includes similarity to: 2 Proteins"; product "uncharacterized protein, transcript variant X2"; transcript_biotype "mRNA"; exon_number "7";
NW_027332241.1	Gnomon	exon	3946041	3946171	.	+	.	gene_id "LOC140756946"; transcript_id "XM_073092486.1"; db_xref "GeneID:140756946"; db_xref "GenBank:XM_073092486.1"; experiment "COORDINATES: polyA evidence [ECO:0006239]"; gene "LOC140756946"; model_evidence "Supporting evidence includes similarity to: 2 Proteins"; product "uncharacterized protein, transcript variant X2"; transcript_biotype "mRNA"; exon_number "8";
NW_027332241.1	Gnomon	exon	3947005	3947104	.	+	.	gene_id "LOC140756946"; transcript_id "XM_073092486.1"; db_xref "GeneID:140756946"; db_xref "GenBank:XM_073092486.1"; experiment "COORDINATES: polyA evidence [ECO:0006239]"; gene "LOC140756946"; model_evidence "Supporting evidence includes similarity to: 2 Proteins"; product "uncharacterized protein, transcript variant X2"; transcript_biotype "mRNA"; exon_number "9";
NW_027332241.1	Gnomon	exon	3947370	3947500	.	+	.	gene_id "LOC140756946"; transcript_id "XM_073092486.1"; db_xref "GeneID:140756946"; db_xref "GenBank:XM_073092486.1"; experiment "COORDINATES: polyA evidence [ECO:0006239]"; gene "LOC140756946"; model_evidence "Supporting evidence includes similarity to: 2 Proteins"; product "uncharacterized protein, transcript variant X2"; transcript_biotype "mRNA"; exon_number "10";
NW_027332241.1	Gnomon	exon	3947953	3948072	.	+	.	gene_id "LOC140756946"; transcript_id "XM_073092486.1"; db_xref "GeneID:140756946"; db_xref "GenBank:XM_073092486.1"; experiment "COORDINATES: polyA evidence [ECO:0006239]"; gene "LOC140756946"; model_evidence "Supporting evidence includes similarity to: 2 Proteins"; product "uncharacterized protein, transcript variant X2"; transcript_biotype "mRNA"; exon_number "11";
NW_027332241.1	Gnomon	exon	3949474	3949628	.	+	.	gene_id "LOC140756946"; transcript_id "XM_073092486.1"; db_xref "GeneID:140756946"; db_xref "GenBank:XM_073092486.1"; experiment "COORDINATES: polyA evidence [ECO:0006239]"; gene "LOC140756946"; model_evidence "Supporting evidence includes similarity to: 2 Proteins"; product "uncharacterized protein, transcript variant X2"; transcript_biotype "mRNA"; exon_number "12";
NW_027332241.1	Gnomon	exon	3950128	3950965	.	+	.	gene_id "LOC140756946"; transcript_id "XM_073092486.1"; db_xref "GeneID:140756946"; db_xref "GenBank:XM_073092486.1"; experiment "COORDINATES: polyA evidence [ECO:0006239]"; gene "LOC140756946"; model_evidence "Supporting evidence includes similarity to: 2 Proteins"; product "uncharacterized protein, transcript variant X2"; transcript_biotype "mRNA"; exon_number "13";
NW_027332241.1	Gnomon	CDS	3936796	3936883	.	+	0	gene_id "LOC140756946"; transcript_id "XM_073092486.1"; db_xref "GeneID:140756946"; db_xref "GenBank:XP_072948587.1"; gbkey "CDS"; gene "LOC140756946"; product "uncharacterized protein isoform X2"; protein_id "XP_072948587.1"; exon_number "1";
NW_027332241.1	Gnomon	CDS	3937471	3937634	.	+	2	gene_id "LOC140756946"; transcript_id "XM_073092486.1"; db_xref "GeneID:140756946"; db_xref "GenBank:XP_072948587.1"; gbkey "CDS"; gene "LOC140756946"; product "uncharacterized protein isoform X2"; protein_id "XP_072948587.1"; exon_number "2";
NW_027332241.1	Gnomon	CDS	3938425	3938595	.	+	0	gene_id "LOC140756946"; transcript_id "XM_073092486.1"; db_xref "GeneID:140756946"; db_xref "GenBank:XP_072948587.1"; gbkey "CDS"; gene "LOC140756946"; product "uncharacterized protein isoform X2"; protein_id "XP_072948587.1"; exon_number "3";
NW_027332241.1	Gnomon	CDS	3939158	3939317	.	+	0	gene_id "LOC140756946"; transcript_id "XM_073092486.1"; db_xref "GeneID:140756946"; db_xref "GenBank:XP_072948587.1"; gbkey "CDS"; gene "LOC140756946"; product "uncharacterized protein isoform X2"; protein_id "XP_072948587.1"; exon_number "4";
NW_027332241.1	Gnomon	CDS	3940189	3940262	.	+	2	gene_id "LOC140756946"; transcript_id "XM_073092486.1"; db_xref "GeneID:140756946"; db_xref "GenBank:XP_072948587.1"; gbkey "CDS"; gene "LOC140756946"; product "uncharacterized protein isoform X2"; protein_id "XP_072948587.1"; exon_number "5";
NW_027332241.1	Gnomon	CDS	3941566	3941626	.	+	0	gene_id "LOC140756946"; transcript_id "XM_073092486.1"; db_xref "GeneID:140756946"; db_xref "GenBank:XP_072948587.1"; gbkey "CDS"; gene "LOC140756946"; product "uncharacterized protein isoform X2"; protein_id "XP_072948587.1"; exon_number "6";
NW_027332241.1	Gnomon	CDS	3945295	3945396	.	+	2	gene_id "LOC140756946"; transcript_id "XM_073092486.1"; db_xref "GeneID:140756946"; db_xref "GenBank:XP_072948587.1"; gbkey "CDS"; gene "LOC140756946"; product "uncharacterized protein isoform X2"; protein_id "XP_072948587.1"; exon_number "7";
NW_027332241.1	Gnomon	CDS	3946041	3946171	.	+	2	gene_id "LOC140756946"; transcript_id "XM_073092486.1"; db_xref "GeneID:140756946"; db_xref "GenBank:XP_072948587.1"; gbkey "CDS"; gene "LOC140756946"; product "uncharacterized protein isoform X2"; protein_id "XP_072948587.1"; exon_number "8";
NW_027332241.1	Gnomon	CDS	3947005	3947104	.	+	0	gene_id "LOC140756946"; transcript_id "XM_073092486.1"; db_xref "GeneID:140756946"; db_xref "GenBank:XP_072948587.1"; gbkey "CDS"; gene "LOC140756946"; product "uncharacterized protein isoform X2"; protein_id "XP_072948587.1"; exon_number "9";
NW_027332241.1	Gnomon	CDS	3947370	3947500	.	+	2	gene_id "LOC140756946"; transcript_id "XM_073092486.1"; db_xref "GeneID:140756946"; db_xref "GenBank:XP_072948587.1"; gbkey "CDS"; gene "LOC140756946"; product "uncharacterized protein isoform X2"; protein_id "XP_072948587.1"; exon_number "10";
NW_027332241.1	Gnomon	CDS	3947953	3948072	.	+	0	gene_id "LOC140756946"; transcript_id "XM_073092486.1"; db_xref "GeneID:140756946"; db_xref "GenBank:XP_072948587.1"; gbkey "CDS"; gene "LOC140756946"; product "uncharacterized protein isoform X2"; protein_id "XP_072948587.1"; exon_number "11";
NW_027332241.1	Gnomon	CDS	3949474	3949628	.	+	0	gene_id "LOC140756946"; transcript_id "XM_073092486.1"; db_xref "GeneID:140756946"; db_xref "GenBank:XP_072948587.1"; gbkey "CDS"; gene "LOC140756946"; product "uncharacterized protein isoform X2"; protein_id "XP_072948587.1"; exon_number "12";
NW_027332241.1	Gnomon	CDS	3950128	3950197	.	+	1	gene_id "LOC140756946"; transcript_id "XM_073092486.1"; db_xref "GeneID:140756946"; db_xref "GenBank:XP_072948587.1"; gbkey "CDS"; gene "LOC140756946"; product "uncharacterized protein isoform X2"; protein_id "XP_072948587.1"; exon_number "13";
NW_027332241.1	Gnomon	start_codon	3936796	3936798	.	+	0	gene_id "LOC140756946"; transcript_id "XM_073092486.1"; db_xref "GeneID:140756946"; db_xref "GenBank:XP_072948587.1"; gbkey "CDS"; gene "LOC140756946"; product "uncharacterized protein isoform X2"; protein_id "XP_072948587.1"; exon_number "1";
NW_027332241.1	Gnomon	stop_codon	3950198	3950200	.	+	0	gene_id "LOC140756946"; transcript_id "XM_073092486.1"; db_xref "GeneID:140756946"; db_xref "GenBank:XP_072948587.1"; gbkey "CDS"; gene "LOC140756946"; product "uncharacterized protein isoform X2"; protein_id "XP_072948587.1"; exon_number "13";
NW_027332241.1	Gnomon	gene	3956601	4007769	.	-	.	gene_id "LOC140756948"; transcript_id ""; db_xref "GeneID:140756948"; description "putative fatty acyl-CoA reductase CG5065"; gbkey "Gene"; gene "LOC140756948"; gene_biotype "protein_coding";
NW_027332241.1	Gnomon	transcript	3956601	4007769	.	-	.	gene_id "LOC140756948"; transcript_id "XM_073092489.1"; db_xref "GeneID:140756948"; db_xref "GenBank:XM_073092489.1"; gbkey "mRNA"; gene "LOC140756948"; model_evidence "Supporting evidence includes similarity to: 45 Proteins"; product "putative fatty acyl-CoA reductase CG5065, transcript variant X1"; transcript_biotype "mRNA";
NW_027332241.1	Gnomon	exon	4007528	4007769	.	-	.	gene_id "LOC140756948"; transcript_id "XM_073092489.1"; db_xref "GeneID:140756948"; db_xref "GenBank:XM_073092489.1"; gene "LOC140756948"; model_evidence "Supporting evidence includes similarity to: 45 Proteins"; product "putative fatty acyl-CoA reductase CG5065, transcript variant X1"; transcript_biotype "mRNA"; exon_number "1";
NW_027332241.1	Gnomon	exon	3975965	3976211	.	-	.	gene_id "LOC140756948"; transcript_id "XM_073092489.1"; db_xref "GeneID:140756948"; db_xref "GenBank:XM_073092489.1"; gene "LOC140756948"; model_evidence "Supporting evidence includes similarity to: 45 Proteins"; product "putative fatty acyl-CoA reductase CG5065, transcript variant X1"; transcript_biotype "mRNA"; exon_number "2";
NW_027332241.1	Gnomon	exon	3972065	3972181	.	-	.	gene_id "LOC140756948"; transcript_id "XM_073092489.1"; db_xref "GeneID:140756948"; db_xref "GenBank:XM_073092489.1"; gene "LOC140756948"; model_evidence "Supporting evidence includes similarity to: 45 Proteins"; product "putative fatty acyl-CoA reductase CG5065, transcript variant X1"; transcript_biotype "mRNA"; exon_number "3";
NW_027332241.1	Gnomon	exon	3970939	3971061	.	-	.	gene_id "LOC140756948"; transcript_id "XM_073092489.1"; db_xref "GeneID:140756948"; db_xref "GenBank:XM_073092489.1"; gene "LOC140756948"; model_evidence "Supporting evidence includes similarity to: 45 Proteins"; product "putative fatty acyl-CoA reductase CG5065, transcript variant X1"; transcript_biotype "mRNA"; exon_number "4";
NW_027332241.1	Gnomon	exon	3969607	3969732	.	-	.	gene_id "LOC140756948"; transcript_id "XM_073092489.1"; db_xref "GeneID:140756948"; db_xref "GenBank:XM_073092489.1"; gene "LOC140756948"; model_evidence "Supporting evidence includes similarity to: 45 Proteins"; product "putative fatty acyl-CoA reductase CG5065, transcript variant X1"; transcript_biotype "mRNA"; exon_number "5";
NW_027332241.1	Gnomon	exon	3965940	3966093	.	-	.	gene_id "LOC140756948"; transcript_id "XM_073092489.1"; db_xref "GeneID:140756948"; db_xref "GenBank:XM_073092489.1"; gene "LOC140756948"; model_evidence "Supporting evidence includes similarity to: 45 Proteins"; product "putative fatty acyl-CoA reductase CG5065, transcript variant X1"; transcript_biotype "mRNA"; exon_number "6";
NW_027332241.1	Gnomon	exon	3964521	3964622	.	-	.	gene_id "LOC140756948"; transcript_id "XM_073092489.1"; db_xref "GeneID:140756948"; db_xref "GenBank:XM_073092489.1"; gene "LOC140756948"; model_evidence "Supporting evidence includes similarity to: 45 Proteins"; product "putative fatty acyl-CoA reductase CG5065, transcript variant X1"; transcript_biotype "mRNA"; exon_number "7";
NW_027332241.1	Gnomon	exon	3961400	3961592	.	-	.	gene_id "LOC140756948"; transcript_id "XM_073092489.1"; db_xref "GeneID:140756948"; db_xref "GenBank:XM_073092489.1"; gene "LOC140756948"; model_evidence "Supporting evidence includes similarity to: 45 Proteins"; product "putative fatty acyl-CoA reductase CG5065, transcript variant X1"; transcript_biotype "mRNA"; exon_number "8";
NW_027332241.1	Gnomon	exon	3960770	3960876	.	-	.	gene_id "LOC140756948"; transcript_id "XM_073092489.1"; db_xref "GeneID:140756948"; db_xref "GenBank:XM_073092489.1"; gene "LOC140756948"; model_evidence "Supporting evidence includes similarity to: 45 Proteins"; product "putative fatty acyl-CoA reductase CG5065, transcript variant X1"; transcript_biotype "mRNA"; exon_number "9";
NW_027332241.1	Gnomon	exon	3960050	3960182	.	-	.	gene_id "LOC140756948"; transcript_id "XM_073092489.1"; db_xref "GeneID:140756948"; db_xref "GenBank:XM_073092489.1"; gene "LOC140756948"; model_evidence "Supporting evidence includes similarity to: 45 Proteins"; product "putative fatty acyl-CoA reductase CG5065, transcript variant X1"; transcript_biotype "mRNA"; exon_number "10";
NW_027332241.1	Gnomon	exon	3959144	3959401	.	-	.	gene_id "LOC140756948"; transcript_id "XM_073092489.1"; db_xref "GeneID:140756948"; db_xref "GenBank:XM_073092489.1"; gene "LOC140756948"; model_evidence "Supporting evidence includes similarity to: 45 Proteins"; product "putative fatty acyl-CoA reductase CG5065, transcript variant X1"; transcript_biotype "mRNA"; exon_number "11";
NW_027332241.1	Gnomon	exon	3956601	3958288	.	-	.	gene_id "LOC140756948"; transcript_id "XM_073092489.1"; db_xref "GeneID:140756948"; db_xref "GenBank:XM_073092489.1"; gene "LOC140756948"; model_evidence "Supporting evidence includes similarity to: 45 Proteins"; product "putative fatty acyl-CoA reductase CG5065, transcript variant X1"; transcript_biotype "mRNA"; exon_number "12";
NW_027332241.1	Gnomon	CDS	3975965	3976081	.	-	0	gene_id "LOC140756948"; transcript_id "XM_073092489.1"; db_xref "GeneID:140756948"; db_xref "GenBank:XP_072948590.1"; gbkey "CDS"; gene "LOC140756948"; product "putative fatty acyl-CoA reductase CG5065"; protein_id "XP_072948590.1"; exon_number "2";
NW_027332241.1	Gnomon	CDS	3972065	3972181	.	-	0	gene_id "LOC140756948"; transcript_id "XM_073092489.1"; db_xref "GeneID:140756948"; db_xref "GenBank:XP_072948590.1"; gbkey "CDS"; gene "LOC140756948"; product "putative fatty acyl-CoA reductase CG5065"; protein_id "XP_072948590.1"; exon_number "3";
NW_027332241.1	Gnomon	CDS	3970939	3971061	.	-	0	gene_id "LOC140756948"; transcript_id "XM_073092489.1"; db_xref "GeneID:140756948"; db_xref "GenBank:XP_072948590.1"; gbkey "CDS"; gene "LOC140756948"; product "putative fatty acyl-CoA reductase CG5065"; protein_id "XP_072948590.1"; exon_number "4";
NW_027332241.1	Gnomon	CDS	3969607	3969732	.	-	0	gene_id "LOC140756948"; transcript_id "XM_073092489.1"; db_xref "GeneID:140756948"; db_xref "GenBank:XP_072948590.1"; gbkey "CDS"; gene "LOC140756948"; product "putative fatty acyl-CoA reductase CG5065"; protein_id "XP_072948590.1"; exon_number "5";
NW_027332241.1	Gnomon	CDS	3965940	3966093	.	-	0	gene_id "LOC140756948"; transcript_id "XM_073092489.1"; db_xref "GeneID:140756948"; db_xref "GenBank:XP_072948590.1"; gbkey "CDS"; gene "LOC140756948"; product "putative fatty acyl-CoA reductase CG5065"; protein_id "XP_072948590.1"; exon_number "6";
NW_027332241.1	Gnomon	CDS	3964521	3964622	.	-	2	gene_id "LOC140756948"; transcript_id "XM_073092489.1"; db_xref "GeneID:140756948"; db_xref "GenBank:XP_072948590.1"; gbkey "CDS"; gene "LOC140756948"; product "putative fatty acyl-CoA reductase CG5065"; protein_id "XP_072948590.1"; exon_number "7";
NW_027332241.1	Gnomon	CDS	3961400	3961592	.	-	2	gene_id "LOC140756948"; transcript_id "XM_073092489.1"; db_xref "GeneID:140756948"; db_xref "GenBank:XP_072948590.1"; gbkey "CDS"; gene "LOC140756948"; product "putative fatty acyl-CoA reductase CG5065"; protein_id "XP_072948590.1"; exon_number "8";
NW_027332241.1	Gnomon	CDS	3960770	3960876	.	-	1	gene_id "LOC140756948"; transcript_id "XM_073092489.1"; db_xref "GeneID:140756948"; db_xref "GenBank:XP_072948590.1"; gbkey "CDS"; gene "LOC140756948"; product "putative fatty acyl-CoA reductase CG5065"; protein_id "XP_072948590.1"; exon_number "9";
NW_027332241.1	Gnomon	CDS	3960050	3960182	.	-	2	gene_id "LOC140756948"; transcript_id "XM_073092489.1"; db_xref "GeneID:140756948"; db_xref "GenBank:XP_072948590.1"; gbkey "CDS"; gene "LOC140756948"; product "putative fatty acyl-CoA reductase CG5065"; protein_id "XP_072948590.1"; exon_number "10";
NW_027332241.1	Gnomon	CDS	3959144	3959401	.	-	1	gene_id "LOC140756948"; transcript_id "XM_073092489.1"; db_xref "GeneID:140756948"; db_xref "GenBank:XP_072948590.1"; gbkey "CDS"; gene "LOC140756948"; product "putative fatty acyl-CoA reductase CG5065"; protein_id "XP_072948590.1"; exon_number "11";
NW_027332241.1	Gnomon	CDS	3958144	3958288	.	-	1	gene_id "LOC140756948"; transcript_id "XM_073092489.1"; db_xref "GeneID:140756948"; db_xref "GenBank:XP_072948590.1"; gbkey "CDS"; gene "LOC140756948"; product "putative fatty acyl-CoA reductase CG5065"; protein_id "XP_072948590.1"; exon_number "12";
NW_027332241.1	Gnomon	start_codon	3976079	3976081	.	-	0	gene_id "LOC140756948"; transcript_id "XM_073092489.1"; db_xref "GeneID:140756948"; db_xref "GenBank:XP_072948590.1"; gbkey "CDS"; gene "LOC140756948"; product "putative fatty acyl-CoA reductase CG5065"; protein_id "XP_072948590.1"; exon_number "2";
NW_027332241.1	Gnomon	stop_codon	3958141	3958143	.	-	0	gene_id "LOC140756948"; transcript_id "XM_073092489.1"; db_xref "GeneID:140756948"; db_xref "GenBank:XP_072948590.1"; gbkey "CDS"; gene "LOC140756948"; product "putative fatty acyl-CoA reductase CG5065"; protein_id "XP_072948590.1"; exon_number "12";
NW_027332241.1	Gnomon	transcript	3956601	3978798	.	-	.	gene_id "LOC140756948"; transcript_id "XM_073092490.1"; db_xref "GeneID:140756948"; db_xref "GenBank:XM_073092490.1"; gbkey "mRNA"; gene "LOC140756948"; model_evidence "Supporting evidence includes similarity to: 45 Proteins"; product "putative fatty acyl-CoA reductase CG5065, transcript variant X2"; transcript_biotype "mRNA";
NW_027332241.1	Gnomon	exon	3978573	3978798	.	-	.	gene_id "LOC140756948"; transcript_id "XM_073092490.1"; db_xref "GeneID:140756948"; db_xref "GenBank:XM_073092490.1"; gene "LOC140756948"; model_evidence "Supporting evidence includes similarity to: 45 Proteins"; product "putative fatty acyl-CoA reductase CG5065, transcript variant X2"; transcript_biotype "mRNA"; exon_number "1";
NW_027332241.1	Gnomon	exon	3975965	3976211	.	-	.	gene_id "LOC140756948"; transcript_id "XM_073092490.1"; db_xref "GeneID:140756948"; db_xref "GenBank:XM_073092490.1"; gene "LOC140756948"; model_evidence "Supporting evidence includes similarity to: 45 Proteins"; product "putative fatty acyl-CoA reductase CG5065, transcript variant X2"; transcript_biotype "mRNA"; exon_number "2";
NW_027332241.1	Gnomon	exon	3972065	3972181	.	-	.	gene_id "LOC140756948"; transcript_id "XM_073092490.1"; db_xref "GeneID:140756948"; db_xref "GenBank:XM_073092490.1"; gene "LOC140756948"; model_evidence "Supporting evidence includes similarity to: 45 Proteins"; product "putative fatty acyl-CoA reductase CG5065, transcript variant X2"; transcript_biotype "mRNA"; exon_number "3";
NW_027332241.1	Gnomon	exon	3970939	3971061	.	-	.	gene_id "LOC140756948"; transcript_id "XM_073092490.1"; db_xref "GeneID:140756948"; db_xref "GenBank:XM_073092490.1"; gene "LOC140756948"; model_evidence "Supporting evidence includes similarity to: 45 Proteins"; product "putative fatty acyl-CoA reductase CG5065, transcript variant X2"; transcript_biotype "mRNA"; exon_number "4";
NW_027332241.1	Gnomon	exon	3969607	3969732	.	-	.	gene_id "LOC140756948"; transcript_id "XM_073092490.1"; db_xref "GeneID:140756948"; db_xref "GenBank:XM_073092490.1"; gene "LOC140756948"; model_evidence "Supporting evidence includes similarity to: 45 Proteins"; product "putative fatty acyl-CoA reductase CG5065, transcript variant X2"; transcript_biotype "mRNA"; exon_number "5";
NW_027332241.1	Gnomon	exon	3965940	3966093	.	-	.	gene_id "LOC140756948"; transcript_id "XM_073092490.1"; db_xref "GeneID:140756948"; db_xref "GenBank:XM_073092490.1"; gene "LOC140756948"; model_evidence "Supporting evidence includes similarity to: 45 Proteins"; product "putative fatty acyl-CoA reductase CG5065, transcript variant X2"; transcript_biotype "mRNA"; exon_number "6";
NW_027332241.1	Gnomon	exon	3964521	3964622	.	-	.	gene_id "LOC140756948"; transcript_id "XM_073092490.1"; db_xref "GeneID:140756948"; db_xref "GenBank:XM_073092490.1"; gene "LOC140756948"; model_evidence "Supporting evidence includes similarity to: 45 Proteins"; product "putative fatty acyl-CoA reductase CG5065, transcript variant X2"; transcript_biotype "mRNA"; exon_number "7";
NW_027332241.1	Gnomon	exon	3961400	3961592	.	-	.	gene_id "LOC140756948"; transcript_id "XM_073092490.1"; db_xref "GeneID:140756948"; db_xref "GenBank:XM_073092490.1"; gene "LOC140756948"; model_evidence "Supporting evidence includes similarity to: 45 Proteins"; product "putative fatty acyl-CoA reductase CG5065, transcript variant X2"; transcript_biotype "mRNA"; exon_number "8";
NW_027332241.1	Gnomon	exon	3960770	3960876	.	-	.	gene_id "LOC140756948"; transcript_id "XM_073092490.1"; db_xref "GeneID:140756948"; db_xref "GenBank:XM_073092490.1"; gene "LOC140756948"; model_evidence "Supporting evidence includes similarity to: 45 Proteins"; product "putative fatty acyl-CoA reductase CG5065, transcript variant X2"; transcript_biotype "mRNA"; exon_number "9";
NW_027332241.1	Gnomon	exon	3960050	3960182	.	-	.	gene_id "LOC140756948"; transcript_id "XM_073092490.1"; db_xref "GeneID:140756948"; db_xref "GenBank:XM_073092490.1"; gene "LOC140756948"; model_evidence "Supporting evidence includes similarity to: 45 Proteins"; product "putative fatty acyl-CoA reductase CG5065, transcript variant X2"; transcript_biotype "mRNA"; exon_number "10";
NW_027332241.1	Gnomon	exon	3959144	3959401	.	-	.	gene_id "LOC140756948"; transcript_id "XM_073092490.1"; db_xref "GeneID:140756948"; db_xref "GenBank:XM_073092490.1"; gene "LOC140756948"; model_evidence "Supporting evidence includes similarity to: 45 Proteins"; product "putative fatty acyl-CoA reductase CG5065, transcript variant X2"; transcript_biotype "mRNA"; exon_number "11";
NW_027332241.1	Gnomon	exon	3956601	3958288	.	-	.	gene_id "LOC140756948"; transcript_id "XM_073092490.1"; db_xref "GeneID:140756948"; db_xref "GenBank:XM_073092490.1"; gene "LOC140756948"; model_evidence "Supporting evidence includes similarity to: 45 Proteins"; product "putative fatty acyl-CoA reductase CG5065, transcript variant X2"; transcript_biotype "mRNA"; exon_number "12";
NW_027332241.1	Gnomon	CDS	3975965	3976081	.	-	0	gene_id "LOC140756948"; transcript_id "XM_073092490.1"; db_xref "GeneID:140756948"; db_xref "GenBank:XP_072948591.1"; gbkey "CDS"; gene "LOC140756948"; product "putative fatty acyl-CoA reductase CG5065"; protein_id "XP_072948591.1"; exon_number "2";
NW_027332241.1	Gnomon	CDS	3972065	3972181	.	-	0	gene_id "LOC140756948"; transcript_id "XM_073092490.1"; db_xref "GeneID:140756948"; db_xref "GenBank:XP_072948591.1"; gbkey "CDS"; gene "LOC140756948"; product "putative fatty acyl-CoA reductase CG5065"; protein_id "XP_072948591.1"; exon_number "3";
NW_027332241.1	Gnomon	CDS	3970939	3971061	.	-	0	gene_id "LOC140756948"; transcript_id "XM_073092490.1"; db_xref "GeneID:140756948"; db_xref "GenBank:XP_072948591.1"; gbkey "CDS"; gene "LOC140756948"; product "putative fatty acyl-CoA reductase CG5065"; protein_id "XP_072948591.1"; exon_number "4";
NW_027332241.1	Gnomon	CDS	3969607	3969732	.	-	0	gene_id "LOC140756948"; transcript_id "XM_073092490.1"; db_xref "GeneID:140756948"; db_xref "GenBank:XP_072948591.1"; gbkey "CDS"; gene "LOC140756948"; product "putative fatty acyl-CoA reductase CG5065"; protein_id "XP_072948591.1"; exon_number "5";
NW_027332241.1	Gnomon	CDS	3965940	3966093	.	-	0	gene_id "LOC140756948"; transcript_id "XM_073092490.1"; db_xref "GeneID:140756948"; db_xref "GenBank:XP_072948591.1"; gbkey "CDS"; gene "LOC140756948"; product "putative fatty acyl-CoA reductase CG5065"; protein_id "XP_072948591.1"; exon_number "6";
NW_027332241.1	Gnomon	CDS	3964521	3964622	.	-	2	gene_id "LOC140756948"; transcript_id "XM_073092490.1"; db_xref "GeneID:140756948"; db_xref "GenBank:XP_072948591.1"; gbkey "CDS"; gene "LOC140756948"; product "putative fatty acyl-CoA reductase CG5065"; protein_id "XP_072948591.1"; exon_number "7";
NW_027332241.1	Gnomon	CDS	3961400	3961592	.	-	2	gene_id "LOC140756948"; transcript_id "XM_073092490.1"; db_xref "GeneID:140756948"; db_xref "GenBank:XP_072948591.1"; gbkey "CDS"; gene "LOC140756948"; product "putative fatty acyl-CoA reductase CG5065"; protein_id "XP_072948591.1"; exon_number "8";
NW_027332241.1	Gnomon	CDS	3960770	3960876	.	-	1	gene_id "LOC140756948"; transcript_id "XM_073092490.1"; db_xref "GeneID:140756948"; db_xref "GenBank:XP_072948591.1"; gbkey "CDS"; gene "LOC140756948"; product "putative fatty acyl-CoA reductase CG5065"; protein_id "XP_072948591.1"; exon_number "9";
NW_027332241.1	Gnomon	CDS	3960050	3960182	.	-	2	gene_id "LOC140756948"; transcript_id "XM_073092490.1"; db_xref "GeneID:140756948"; db_xref "GenBank:XP_072948591.1"; gbkey "CDS"; gene "LOC140756948"; product "putative fatty acyl-CoA reductase CG5065"; protein_id "XP_072948591.1"; exon_number "10";
NW_027332241.1	Gnomon	CDS	3959144	3959401	.	-	1	gene_id "LOC140756948"; transcript_id "XM_073092490.1"; db_xref "GeneID:140756948"; db_xref "GenBank:XP_072948591.1"; gbkey "CDS"; gene "LOC140756948"; product "putative fatty acyl-CoA reductase CG5065"; protein_id "XP_072948591.1"; exon_number "11";
NW_027332241.1	Gnomon	CDS	3958144	3958288	.	-	1	gene_id "LOC140756948"; transcript_id "XM_073092490.1"; db_xref "GeneID:140756948"; db_xref "GenBank:XP_072948591.1"; gbkey "CDS"; gene "LOC140756948"; product "putative fatty acyl-CoA reductase CG5065"; protein_id "XP_072948591.1"; exon_number "12";
NW_027332241.1	Gnomon	start_codon	3976079	3976081	.	-	0	gene_id "LOC140756948"; transcript_id "XM_073092490.1"; db_xref "GeneID:140756948"; db_xref "GenBank:XP_072948591.1"; gbkey "CDS"; gene "LOC140756948"; product "putative fatty acyl-CoA reductase CG5065"; protein_id "XP_072948591.1"; exon_number "2";
NW_027332241.1	Gnomon	stop_codon	3958141	3958143	.	-	0	gene_id "LOC140756948"; transcript_id "XM_073092490.1"; db_xref "GeneID:140756948"; db_xref "GenBank:XP_072948591.1"; gbkey "CDS"; gene "LOC140756948"; product "putative fatty acyl-CoA reductase CG5065"; protein_id "XP_072948591.1"; exon_number "12";
NW_027332241.1	Gnomon	gene	4013013	4024421	.	+	.	gene_id "LOC140756832"; transcript_id ""; db_xref "GeneID:140756832"; description "uncharacterized LOC140756832"; gbkey "Gene"; gene "LOC140756832"; gene_biotype "protein_coding";
NW_027332241.1	Gnomon	transcript	4013013	4024421	.	+	.	gene_id "LOC140756832"; transcript_id "XM_073092363.1"; db_xref "GeneID:140756832"; db_xref "GenBank:XM_073092363.1"; gbkey "mRNA"; gene "LOC140756832"; product "uncharacterized protein"; transcript_biotype "mRNA";
NW_027332241.1	Gnomon	exon	4013013	4013116	.	+	.	gene_id "LOC140756832"; transcript_id "XM_073092363.1"; db_xref "GeneID:140756832"; db_xref "GenBank:XM_073092363.1"; gene "LOC140756832"; product "uncharacterized protein"; transcript_biotype "mRNA"; exon_number "1";
NW_027332241.1	Gnomon	exon	4014360	4014474	.	+	.	gene_id "LOC140756832"; transcript_id "XM_073092363.1"; db_xref "GeneID:140756832"; db_xref "GenBank:XM_073092363.1"; gene "LOC140756832"; product "uncharacterized protein"; transcript_biotype "mRNA"; exon_number "2";
NW_027332241.1	Gnomon	exon	4015674	4015722	.	+	.	gene_id "LOC140756832"; transcript_id "XM_073092363.1"; db_xref "GeneID:140756832"; db_xref "GenBank:XM_073092363.1"; gene "LOC140756832"; product "uncharacterized protein"; transcript_biotype "mRNA"; exon_number "3";
NW_027332241.1	Gnomon	exon	4017259	4017370	.	+	.	gene_id "LOC140756832"; transcript_id "XM_073092363.1"; db_xref "GeneID:140756832"; db_xref "GenBank:XM_073092363.1"; gene "LOC140756832"; product "uncharacterized protein"; transcript_biotype "mRNA"; exon_number "4";
NW_027332241.1	Gnomon	exon	4018805	4018879	.	+	.	gene_id "LOC140756832"; transcript_id "XM_073092363.1"; db_xref "GeneID:140756832"; db_xref "GenBank:XM_073092363.1"; gene "LOC140756832"; product "uncharacterized protein"; transcript_biotype "mRNA"; exon_number "5";
NW_027332241.1	Gnomon	exon	4019760	4019798	.	+	.	gene_id "LOC140756832"; transcript_id "XM_073092363.1"; db_xref "GeneID:140756832"; db_xref "GenBank:XM_073092363.1"; gene "LOC140756832"; product "uncharacterized protein"; transcript_biotype "mRNA"; exon_number "6";
NW_027332241.1	Gnomon	exon	4021367	4021390	.	+	.	gene_id "LOC140756832"; transcript_id "XM_073092363.1"; db_xref "GeneID:140756832"; db_xref "GenBank:XM_073092363.1"; gene "LOC140756832"; product "uncharacterized protein"; transcript_biotype "mRNA"; exon_number "7";
NW_027332241.1	Gnomon	exon	4024303	4024421	.	+	.	gene_id "LOC140756832"; transcript_id "XM_073092363.1"; db_xref "GeneID:140756832"; db_xref "GenBank:XM_073092363.1"; gene "LOC140756832"; product "uncharacterized protein"; transcript_biotype "mRNA"; exon_number "8";
NW_027332241.1	Gnomon	CDS	4013038	4013116	.	+	0	gene_id "LOC140756832"; transcript_id "XM_073092363.1"; db_xref "GeneID:140756832"; db_xref "GenBank:XP_072948464.1"; gbkey "CDS"; gene "LOC140756832"; product "uncharacterized protein"; protein_id "XP_072948464.1"; exon_number "1";
NW_027332241.1	Gnomon	CDS	4014360	4014474	.	+	2	gene_id "LOC140756832"; transcript_id "XM_073092363.1"; db_xref "GeneID:140756832"; db_xref "GenBank:XP_072948464.1"; gbkey "CDS"; gene "LOC140756832"; product "uncharacterized protein"; protein_id "XP_072948464.1"; exon_number "2";
NW_027332241.1	Gnomon	CDS	4015674	4015722	.	+	1	gene_id "LOC140756832"; transcript_id "XM_073092363.1"; db_xref "GeneID:140756832"; db_xref "GenBank:XP_072948464.1"; gbkey "CDS"; gene "LOC140756832"; product "uncharacterized protein"; protein_id "XP_072948464.1"; exon_number "3";
NW_027332241.1	Gnomon	CDS	4017259	4017370	.	+	0	gene_id "LOC140756832"; transcript_id "XM_073092363.1"; db_xref "GeneID:140756832"; db_xref "GenBank:XP_072948464.1"; gbkey "CDS"; gene "LOC140756832"; product "uncharacterized protein"; protein_id "XP_072948464.1"; exon_number "4";
NW_027332241.1	Gnomon	CDS	4018805	4018879	.	+	2	gene_id "LOC140756832"; transcript_id "XM_073092363.1"; db_xref "GeneID:140756832"; db_xref "GenBank:XP_072948464.1"; gbkey "CDS"; gene "LOC140756832"; product "uncharacterized protein"; protein_id "XP_072948464.1"; exon_number "5";
NW_027332241.1	Gnomon	CDS	4019760	4019798	.	+	2	gene_id "LOC140756832"; transcript_id "XM_073092363.1"; db_xref "GeneID:140756832"; db_xref "GenBank:XP_072948464.1"; gbkey "CDS"; gene "LOC140756832"; product "uncharacterized protein"; protein_id "XP_072948464.1"; exon_number "6";
NW_027332241.1	Gnomon	CDS	4021367	4021390	.	+	2	gene_id "LOC140756832"; transcript_id "XM_073092363.1"; db_xref "GeneID:140756832"; db_xref "GenBank:XP_072948464.1"; gbkey "CDS"; gene "LOC140756832"; product "uncharacterized protein"; protein_id "XP_072948464.1"; exon_number "7";
NW_027332241.1	Gnomon	CDS	4024303	4024418	.	+	2	gene_id "LOC140756832"; transcript_id "XM_073092363.1"; db_xref "GeneID:140756832"; db_xref "GenBank:XP_072948464.1"; gbkey "CDS"; gene "LOC140756832"; product "uncharacterized protein"; protein_id "XP_072948464.1"; exon_number "8";
NW_027332241.1	Gnomon	start_codon	4013038	4013040	.	+	0	gene_id "LOC140756832"; transcript_id "XM_073092363.1"; db_xref "GeneID:140756832"; db_xref "GenBank:XP_072948464.1"; gbkey "CDS"; gene "LOC140756832"; product "uncharacterized protein"; protein_id "XP_072948464.1"; exon_number "1";
NW_027332241.1	Gnomon	stop_codon	4024419	4024421	.	+	0	gene_id "LOC140756832"; transcript_id "XM_073092363.1"; db_xref "GeneID:140756832"; db_xref "GenBank:XP_072948464.1"; gbkey "CDS"; gene "LOC140756832"; product "uncharacterized protein"; protein_id "XP_072948464.1"; exon_number "8";
NW_027332241.1	Gnomon	gene	4019032	4042533	.	+	.	gene_id "LOC140757006"; transcript_id ""; db_xref "GeneID:140757006"; description "uncharacterized LOC140757006"; gbkey "Gene"; gene "LOC140757006"; gene_biotype "protein_coding";
NW_027332241.1	Gnomon	transcript	4019032	4042533	.	+	.	gene_id "LOC140757006"; transcript_id "XM_073092560.1"; db_xref "GeneID:140757006"; db_xref "GenBank:XM_073092560.1"; gbkey "mRNA"; gene "LOC140757006"; product "uncharacterized protein, transcript variant X5"; transcript_biotype "mRNA";
NW_027332241.1	Gnomon	exon	4019032	4019798	.	+	.	gene_id "LOC140757006"; transcript_id "XM_073092560.1"; db_xref "GeneID:140757006"; db_xref "GenBank:XM_073092560.1"; gene "LOC140757006"; product "uncharacterized protein, transcript variant X5"; transcript_biotype "mRNA"; exon_number "1";
NW_027332241.1	Gnomon	exon	4021367	4021390	.	+	.	gene_id "LOC140757006"; transcript_id "XM_073092560.1"; db_xref "GeneID:140757006"; db_xref "GenBank:XM_073092560.1"; gene "LOC140757006"; product "uncharacterized protein, transcript variant X5"; transcript_biotype "mRNA"; exon_number "2";
NW_027332241.1	Gnomon	exon	4022513	4022602	.	+	.	gene_id "LOC140757006"; transcript_id "XM_073092560.1"; db_xref "GeneID:140757006"; db_xref "GenBank:XM_073092560.1"; gene "LOC140757006"; product "uncharacterized protein, transcript variant X5"; transcript_biotype "mRNA"; exon_number "3";
NW_027332241.1	Gnomon	exon	4032017	4032082	.	+	.	gene_id "LOC140757006"; transcript_id "XM_073092560.1"; db_xref "GeneID:140757006"; db_xref "GenBank:XM_073092560.1"; gene "LOC140757006"; product "uncharacterized protein, transcript variant X5"; transcript_biotype "mRNA"; exon_number "4";
NW_027332241.1	Gnomon	exon	4032675	4032791	.	+	.	gene_id "LOC140757006"; transcript_id "XM_073092560.1"; db_xref "GeneID:140757006"; db_xref "GenBank:XM_073092560.1"; gene "LOC140757006"; product "uncharacterized protein, transcript variant X5"; transcript_biotype "mRNA"; exon_number "5";
NW_027332241.1	Gnomon	exon	4033317	4033391	.	+	.	gene_id "LOC140757006"; transcript_id "XM_073092560.1"; db_xref "GeneID:140757006"; db_xref "GenBank:XM_073092560.1"; gene "LOC140757006"; product "uncharacterized protein, transcript variant X5"; transcript_biotype "mRNA"; exon_number "6";
NW_027332241.1	Gnomon	exon	4034887	4034991	.	+	.	gene_id "LOC140757006"; transcript_id "XM_073092560.1"; db_xref "GeneID:140757006"; db_xref "GenBank:XM_073092560.1"; gene "LOC140757006"; product "uncharacterized protein, transcript variant X5"; transcript_biotype "mRNA"; exon_number "7";
NW_027332241.1	Gnomon	exon	4035866	4035916	.	+	.	gene_id "LOC140757006"; transcript_id "XM_073092560.1"; db_xref "GeneID:140757006"; db_xref "GenBank:XM_073092560.1"; gene "LOC140757006"; product "uncharacterized protein, transcript variant X5"; transcript_biotype "mRNA"; exon_number "8";
NW_027332241.1	Gnomon	exon	4038813	4038914	.	+	.	gene_id "LOC140757006"; transcript_id "XM_073092560.1"; db_xref "GeneID:140757006"; db_xref "GenBank:XM_073092560.1"; gene "LOC140757006"; product "uncharacterized protein, transcript variant X5"; transcript_biotype "mRNA"; exon_number "9";
NW_027332241.1	Gnomon	exon	4039915	4040013	.	+	.	gene_id "LOC140757006"; transcript_id "XM_073092560.1"; db_xref "GeneID:140757006"; db_xref "GenBank:XM_073092560.1"; gene "LOC140757006"; product "uncharacterized protein, transcript variant X5"; transcript_biotype "mRNA"; exon_number "10";
NW_027332241.1	Gnomon	exon	4040816	4040923	.	+	.	gene_id "LOC140757006"; transcript_id "XM_073092560.1"; db_xref "GeneID:140757006"; db_xref "GenBank:XM_073092560.1"; gene "LOC140757006"; product "uncharacterized protein, transcript variant X5"; transcript_biotype "mRNA"; exon_number "11";
NW_027332241.1	Gnomon	exon	4041602	4042533	.	+	.	gene_id "LOC140757006"; transcript_id "XM_073092560.1"; db_xref "GeneID:140757006"; db_xref "GenBank:XM_073092560.1"; gene "LOC140757006"; product "uncharacterized protein, transcript variant X5"; transcript_biotype "mRNA"; exon_number "12";
NW_027332241.1	Gnomon	CDS	4032052	4032082	.	+	0	gene_id "LOC140757006"; transcript_id "XM_073092560.1"; db_xref "GeneID:140757006"; db_xref "GenBank:XP_072948661.1"; gbkey "CDS"; gene "LOC140757006"; product "uncharacterized protein isoform X3"; protein_id "XP_072948661.1"; exon_number "4";
NW_027332241.1	Gnomon	CDS	4032675	4032791	.	+	2	gene_id "LOC140757006"; transcript_id "XM_073092560.1"; db_xref "GeneID:140757006"; db_xref "GenBank:XP_072948661.1"; gbkey "CDS"; gene "LOC140757006"; product "uncharacterized protein isoform X3"; protein_id "XP_072948661.1"; exon_number "5";
NW_027332241.1	Gnomon	CDS	4033317	4033391	.	+	2	gene_id "LOC140757006"; transcript_id "XM_073092560.1"; db_xref "GeneID:140757006"; db_xref "GenBank:XP_072948661.1"; gbkey "CDS"; gene "LOC140757006"; product "uncharacterized protein isoform X3"; protein_id "XP_072948661.1"; exon_number "6";
NW_027332241.1	Gnomon	CDS	4034887	4034991	.	+	2	gene_id "LOC140757006"; transcript_id "XM_073092560.1"; db_xref "GeneID:140757006"; db_xref "GenBank:XP_072948661.1"; gbkey "CDS"; gene "LOC140757006"; product "uncharacterized protein isoform X3"; protein_id "XP_072948661.1"; exon_number "7";
NW_027332241.1	Gnomon	CDS	4035866	4035916	.	+	2	gene_id "LOC140757006"; transcript_id "XM_073092560.1"; db_xref "GeneID:140757006"; db_xref "GenBank:XP_072948661.1"; gbkey "CDS"; gene "LOC140757006"; product "uncharacterized protein isoform X3"; protein_id "XP_072948661.1"; exon_number "8";
NW_027332241.1	Gnomon	CDS	4038813	4038914	.	+	2	gene_id "LOC140757006"; transcript_id "XM_073092560.1"; db_xref "GeneID:140757006"; db_xref "GenBank:XP_072948661.1"; gbkey "CDS"; gene "LOC140757006"; product "uncharacterized protein isoform X3"; protein_id "XP_072948661.1"; exon_number "9";
NW_027332241.1	Gnomon	CDS	4039915	4040013	.	+	2	gene_id "LOC140757006"; transcript_id "XM_073092560.1"; db_xref "GeneID:140757006"; db_xref "GenBank:XP_072948661.1"; gbkey "CDS"; gene "LOC140757006"; product "uncharacterized protein isoform X3"; protein_id "XP_072948661.1"; exon_number "10";
NW_027332241.1	Gnomon	CDS	4040816	4040923	.	+	2	gene_id "LOC140757006"; transcript_id "XM_073092560.1"; db_xref "GeneID:140757006"; db_xref "GenBank:XP_072948661.1"; gbkey "CDS"; gene "LOC140757006"; product "uncharacterized protein isoform X3"; protein_id "XP_072948661.1"; exon_number "11";
NW_027332241.1	Gnomon	CDS	4041602	4041687	.	+	2	gene_id "LOC140757006"; transcript_id "XM_073092560.1"; db_xref "GeneID:140757006"; db_xref "GenBank:XP_072948661.1"; gbkey "CDS"; gene "LOC140757006"; product "uncharacterized protein isoform X3"; protein_id "XP_072948661.1"; exon_number "12";
NW_027332241.1	Gnomon	start_codon	4032052	4032054	.	+	0	gene_id "LOC140757006"; transcript_id "XM_073092560.1"; db_xref "GeneID:140757006"; db_xref "GenBank:XP_072948661.1"; gbkey "CDS"; gene "LOC140757006"; product "uncharacterized protein isoform X3"; protein_id "XP_072948661.1"; exon_number "4";
NW_027332241.1	Gnomon	stop_codon	4041688	4041690	.	+	0	gene_id "LOC140757006"; transcript_id "XM_073092560.1"; db_xref "GeneID:140757006"; db_xref "GenBank:XP_072948661.1"; gbkey "CDS"; gene "LOC140757006"; product "uncharacterized protein isoform X3"; protein_id "XP_072948661.1"; exon_number "12";
NW_027332241.1	Gnomon	transcript	4019032	4042533	.	+	.	gene_id "LOC140757006"; transcript_id "XM_073092561.1"; db_xref "GeneID:140757006"; db_xref "GenBank:XM_073092561.1"; gbkey "mRNA"; gene "LOC140757006"; product "uncharacterized protein, transcript variant X6"; transcript_biotype "mRNA";
NW_027332241.1	Gnomon	exon	4019032	4019798	.	+	.	gene_id "LOC140757006"; transcript_id "XM_073092561.1"; db_xref "GeneID:140757006"; db_xref "GenBank:XM_073092561.1"; gene "LOC140757006"; product "uncharacterized protein, transcript variant X6"; transcript_biotype "mRNA"; exon_number "1";
NW_027332241.1	Gnomon	exon	4021367	4021390	.	+	.	gene_id "LOC140757006"; transcript_id "XM_073092561.1"; db_xref "GeneID:140757006"; db_xref "GenBank:XM_073092561.1"; gene "LOC140757006"; product "uncharacterized protein, transcript variant X6"; transcript_biotype "mRNA"; exon_number "2";
NW_027332241.1	Gnomon	exon	4022513	4022602	.	+	.	gene_id "LOC140757006"; transcript_id "XM_073092561.1"; db_xref "GeneID:140757006"; db_xref "GenBank:XM_073092561.1"; gene "LOC140757006"; product "uncharacterized protein, transcript variant X6"; transcript_biotype "mRNA"; exon_number "3";
NW_027332241.1	Gnomon	exon	4032017	4032082	.	+	.	gene_id "LOC140757006"; transcript_id "XM_073092561.1"; db_xref "GeneID:140757006"; db_xref "GenBank:XM_073092561.1"; gene "LOC140757006"; product "uncharacterized protein, transcript variant X6"; transcript_biotype "mRNA"; exon_number "4";
NW_027332241.1	Gnomon	exon	4032675	4032791	.	+	.	gene_id "LOC140757006"; transcript_id "XM_073092561.1"; db_xref "GeneID:140757006"; db_xref "GenBank:XM_073092561.1"; gene "LOC140757006"; product "uncharacterized protein, transcript variant X6"; transcript_biotype "mRNA"; exon_number "5";
NW_027332241.1	Gnomon	exon	4034887	4034991	.	+	.	gene_id "LOC140757006"; transcript_id "XM_073092561.1"; db_xref "GeneID:140757006"; db_xref "GenBank:XM_073092561.1"; gene "LOC140757006"; product "uncharacterized protein, transcript variant X6"; transcript_biotype "mRNA"; exon_number "6";
NW_027332241.1	Gnomon	exon	4035866	4035916	.	+	.	gene_id "LOC140757006"; transcript_id "XM_073092561.1"; db_xref "GeneID:140757006"; db_xref "GenBank:XM_073092561.1"; gene "LOC140757006"; product "uncharacterized protein, transcript variant X6"; transcript_biotype "mRNA"; exon_number "7";
NW_027332241.1	Gnomon	exon	4038813	4038914	.	+	.	gene_id "LOC140757006"; transcript_id "XM_073092561.1"; db_xref "GeneID:140757006"; db_xref "GenBank:XM_073092561.1"; gene "LOC140757006"; product "uncharacterized protein, transcript variant X6"; transcript_biotype "mRNA"; exon_number "8";
NW_027332241.1	Gnomon	exon	4039915	4040013	.	+	.	gene_id "LOC140757006"; transcript_id "XM_073092561.1"; db_xref "GeneID:140757006"; db_xref "GenBank:XM_073092561.1"; gene "LOC140757006"; product "uncharacterized protein, transcript variant X6"; transcript_biotype "mRNA"; exon_number "9";
NW_027332241.1	Gnomon	exon	4040816	4040923	.	+	.	gene_id "LOC140757006"; transcript_id "XM_073092561.1"; db_xref "GeneID:140757006"; db_xref "GenBank:XM_073092561.1"; gene "LOC140757006"; product "uncharacterized protein, transcript variant X6"; transcript_biotype "mRNA"; exon_number "10";
NW_027332241.1	Gnomon	exon	4041602	4042533	.	+	.	gene_id "LOC140757006"; transcript_id "XM_073092561.1"; db_xref "GeneID:140757006"; db_xref "GenBank:XM_073092561.1"; gene "LOC140757006"; product "uncharacterized protein, transcript variant X6"; transcript_biotype "mRNA"; exon_number "11";
NW_027332241.1	Gnomon	CDS	4032052	4032082	.	+	0	gene_id "LOC140757006"; transcript_id "XM_073092561.1"; db_xref "GeneID:140757006"; db_xref "GenBank:XP_072948662.1"; gbkey "CDS"; gene "LOC140757006"; product "uncharacterized protein isoform X4"; protein_id "XP_072948662.1"; exon_number "4";
NW_027332241.1	Gnomon	CDS	4032675	4032791	.	+	2	gene_id "LOC140757006"; transcript_id "XM_073092561.1"; db_xref "GeneID:140757006"; db_xref "GenBank:XP_072948662.1"; gbkey "CDS"; gene "LOC140757006"; product "uncharacterized protein isoform X4"; protein_id "XP_072948662.1"; exon_number "5";
NW_027332241.1	Gnomon	CDS	4034887	4034991	.	+	2	gene_id "LOC140757006"; transcript_id "XM_073092561.1"; db_xref "GeneID:140757006"; db_xref "GenBank:XP_072948662.1"; gbkey "CDS"; gene "LOC140757006"; product "uncharacterized protein isoform X4"; protein_id "XP_072948662.1"; exon_number "6";
NW_027332241.1	Gnomon	CDS	4035866	4035916	.	+	2	gene_id "LOC140757006"; transcript_id "XM_073092561.1"; db_xref "GeneID:140757006"; db_xref "GenBank:XP_072948662.1"; gbkey "CDS"; gene "LOC140757006"; product "uncharacterized protein isoform X4"; protein_id "XP_072948662.1"; exon_number "7";
NW_027332241.1	Gnomon	CDS	4038813	4038914	.	+	2	gene_id "LOC140757006"; transcript_id "XM_073092561.1"; db_xref "GeneID:140757006"; db_xref "GenBank:XP_072948662.1"; gbkey "CDS"; gene "LOC140757006"; product "uncharacterized protein isoform X4"; protein_id "XP_072948662.1"; exon_number "8";
NW_027332241.1	Gnomon	CDS	4039915	4040013	.	+	2	gene_id "LOC140757006"; transcript_id "XM_073092561.1"; db_xref "GeneID:140757006"; db_xref "GenBank:XP_072948662.1"; gbkey "CDS"; gene "LOC140757006"; product "uncharacterized protein isoform X4"; protein_id "XP_072948662.1"; exon_number "9";
NW_027332241.1	Gnomon	CDS	4040816	4040923	.	+	2	gene_id "LOC140757006"; transcript_id "XM_073092561.1"; db_xref "GeneID:140757006"; db_xref "GenBank:XP_072948662.1"; gbkey "CDS"; gene "LOC140757006"; product "uncharacterized protein isoform X4"; protein_id "XP_072948662.1"; exon_number "10";
NW_027332241.1	Gnomon	CDS	4041602	4041687	.	+	2	gene_id "LOC140757006"; transcript_id "XM_073092561.1"; db_xref "GeneID:140757006"; db_xref "GenBank:XP_072948662.1"; gbkey "CDS"; gene "LOC140757006"; product "uncharacterized protein isoform X4"; protein_id "XP_072948662.1"; exon_number "11";
NW_027332241.1	Gnomon	start_codon	4032052	4032054	.	+	0	gene_id "LOC140757006"; transcript_id "XM_073092561.1"; db_xref "GeneID:140757006"; db_xref "GenBank:XP_072948662.1"; gbkey "CDS"; gene "LOC140757006"; product "uncharacterized protein isoform X4"; protein_id "XP_072948662.1"; exon_number "4";
NW_027332241.1	Gnomon	stop_codon	4041688	4041690	.	+	0	gene_id "LOC140757006"; transcript_id "XM_073092561.1"; db_xref "GeneID:140757006"; db_xref "GenBank:XP_072948662.1"; gbkey "CDS"; gene "LOC140757006"; product "uncharacterized protein isoform X4"; protein_id "XP_072948662.1"; exon_number "11";
NW_027332241.1	Gnomon	transcript	4019033	4042533	.	+	.	gene_id "LOC140757006"; transcript_id "XM_073092559.1"; db_xref "GeneID:140757006"; db_xref "GenBank:XM_073092559.1"; gbkey "mRNA"; gene "LOC140757006"; product "uncharacterized protein, transcript variant X4"; transcript_biotype "mRNA";
NW_027332241.1	Gnomon	exon	4019033	4019798	.	+	.	gene_id "LOC140757006"; transcript_id "XM_073092559.1"; db_xref "GeneID:140757006"; db_xref "GenBank:XM_073092559.1"; gene "LOC140757006"; product "uncharacterized protein, transcript variant X4"; transcript_biotype "mRNA"; exon_number "1";
NW_027332241.1	Gnomon	exon	4021367	4021390	.	+	.	gene_id "LOC140757006"; transcript_id "XM_073092559.1"; db_xref "GeneID:140757006"; db_xref "GenBank:XM_073092559.1"; gene "LOC140757006"; product "uncharacterized protein, transcript variant X4"; transcript_biotype "mRNA"; exon_number "2";
NW_027332241.1	Gnomon	exon	4022513	4022602	.	+	.	gene_id "LOC140757006"; transcript_id "XM_073092559.1"; db_xref "GeneID:140757006"; db_xref "GenBank:XM_073092559.1"; gene "LOC140757006"; product "uncharacterized protein, transcript variant X4"; transcript_biotype "mRNA"; exon_number "3";
NW_027332241.1	Gnomon	exon	4032017	4032082	.	+	.	gene_id "LOC140757006"; transcript_id "XM_073092559.1"; db_xref "GeneID:140757006"; db_xref "GenBank:XM_073092559.1"; gene "LOC140757006"; product "uncharacterized protein, transcript variant X4"; transcript_biotype "mRNA"; exon_number "4";
NW_027332241.1	Gnomon	exon	4032675	4032791	.	+	.	gene_id "LOC140757006"; transcript_id "XM_073092559.1"; db_xref "GeneID:140757006"; db_xref "GenBank:XM_073092559.1"; gene "LOC140757006"; product "uncharacterized protein, transcript variant X4"; transcript_biotype "mRNA"; exon_number "5";
NW_027332241.1	Gnomon	exon	4034564	4034638	.	+	.	gene_id "LOC140757006"; transcript_id "XM_073092559.1"; db_xref "GeneID:140757006"; db_xref "GenBank:XM_073092559.1"; gene "LOC140757006"; product "uncharacterized protein, transcript variant X4"; transcript_biotype "mRNA"; exon_number "6";
NW_027332241.1	Gnomon	exon	4034887	4034991	.	+	.	gene_id "LOC140757006"; transcript_id "XM_073092559.1"; db_xref "GeneID:140757006"; db_xref "GenBank:XM_073092559.1"; gene "LOC140757006"; product "uncharacterized protein, transcript variant X4"; transcript_biotype "mRNA"; exon_number "7";
NW_027332241.1	Gnomon	exon	4035866	4035916	.	+	.	gene_id "LOC140757006"; transcript_id "XM_073092559.1"; db_xref "GeneID:140757006"; db_xref "GenBank:XM_073092559.1"; gene "LOC140757006"; product "uncharacterized protein, transcript variant X4"; transcript_biotype "mRNA"; exon_number "8";
NW_027332241.1	Gnomon	exon	4038813	4038914	.	+	.	gene_id "LOC140757006"; transcript_id "XM_073092559.1"; db_xref "GeneID:140757006"; db_xref "GenBank:XM_073092559.1"; gene "LOC140757006"; product "uncharacterized protein, transcript variant X4"; transcript_biotype "mRNA"; exon_number "9";
NW_027332241.1	Gnomon	exon	4039915	4040013	.	+	.	gene_id "LOC140757006"; transcript_id "XM_073092559.1"; db_xref "GeneID:140757006"; db_xref "GenBank:XM_073092559.1"; gene "LOC140757006"; product "uncharacterized protein, transcript variant X4"; transcript_biotype "mRNA"; exon_number "10";
NW_027332241.1	Gnomon	exon	4040816	4040923	.	+	.	gene_id "LOC140757006"; transcript_id "XM_073092559.1"; db_xref "GeneID:140757006"; db_xref "GenBank:XM_073092559.1"; gene "LOC140757006"; product "uncharacterized protein, transcript variant X4"; transcript_biotype "mRNA"; exon_number "11";
NW_027332241.1	Gnomon	exon	4041602	4042533	.	+	.	gene_id "LOC140757006"; transcript_id "XM_073092559.1"; db_xref "GeneID:140757006"; db_xref "GenBank:XM_073092559.1"; gene "LOC140757006"; product "uncharacterized protein, transcript variant X4"; transcript_biotype "mRNA"; exon_number "12";
NW_027332241.1	Gnomon	CDS	4032052	4032082	.	+	0	gene_id "LOC140757006"; transcript_id "XM_073092559.1"; db_xref "GeneID:140757006"; db_xref "GenBank:XP_072948660.1"; gbkey "CDS"; gene "LOC140757006"; product "uncharacterized protein isoform X2"; protein_id "XP_072948660.1"; exon_number "4";
NW_027332241.1	Gnomon	CDS	4032675	4032791	.	+	2	gene_id "LOC140757006"; transcript_id "XM_073092559.1"; db_xref "GeneID:140757006"; db_xref "GenBank:XP_072948660.1"; gbkey "CDS"; gene "LOC140757006"; product "uncharacterized protein isoform X2"; protein_id "XP_072948660.1"; exon_number "5";
NW_027332241.1	Gnomon	CDS	4034564	4034638	.	+	2	gene_id "LOC140757006"; transcript_id "XM_073092559.1"; db_xref "GeneID:140757006"; db_xref "GenBank:XP_072948660.1"; gbkey "CDS"; gene "LOC140757006"; product "uncharacterized protein isoform X2"; protein_id "XP_072948660.1"; exon_number "6";
NW_027332241.1	Gnomon	CDS	4034887	4034991	.	+	2	gene_id "LOC140757006"; transcript_id "XM_073092559.1"; db_xref "GeneID:140757006"; db_xref "GenBank:XP_072948660.1"; gbkey "CDS"; gene "LOC140757006"; product "uncharacterized protein isoform X2"; protein_id "XP_072948660.1"; exon_number "7";
NW_027332241.1	Gnomon	CDS	4035866	4035916	.	+	2	gene_id "LOC140757006"; transcript_id "XM_073092559.1"; db_xref "GeneID:140757006"; db_xref "GenBank:XP_072948660.1"; gbkey "CDS"; gene "LOC140757006"; product "uncharacterized protein isoform X2"; protein_id "XP_072948660.1"; exon_number "8";
NW_027332241.1	Gnomon	CDS	4038813	4038914	.	+	2	gene_id "LOC140757006"; transcript_id "XM_073092559.1"; db_xref "GeneID:140757006"; db_xref "GenBank:XP_072948660.1"; gbkey "CDS"; gene "LOC140757006"; product "uncharacterized protein isoform X2"; protein_id "XP_072948660.1"; exon_number "9";
NW_027332241.1	Gnomon	CDS	4039915	4040013	.	+	2	gene_id "LOC140757006"; transcript_id "XM_073092559.1"; db_xref "GeneID:140757006"; db_xref "GenBank:XP_072948660.1"; gbkey "CDS"; gene "LOC140757006"; product "uncharacterized protein isoform X2"; protein_id "XP_072948660.1"; exon_number "10";
NW_027332241.1	Gnomon	CDS	4040816	4040923	.	+	2	gene_id "LOC140757006"; transcript_id "XM_073092559.1"; db_xref "GeneID:140757006"; db_xref "GenBank:XP_072948660.1"; gbkey "CDS"; gene "LOC140757006"; product "uncharacterized protein isoform X2"; protein_id "XP_072948660.1"; exon_number "11";
NW_027332241.1	Gnomon	CDS	4041602	4041687	.	+	2	gene_id "LOC140757006"; transcript_id "XM_073092559.1"; db_xref "GeneID:140757006"; db_xref "GenBank:XP_072948660.1"; gbkey "CDS"; gene "LOC140757006"; product "uncharacterized protein isoform X2"; protein_id "XP_072948660.1"; exon_number "12";
NW_027332241.1	Gnomon	start_codon	4032052	4032054	.	+	0	gene_id "LOC140757006"; transcript_id "XM_073092559.1"; db_xref "GeneID:140757006"; db_xref "GenBank:XP_072948660.1"; gbkey "CDS"; gene "LOC140757006"; product "uncharacterized protein isoform X2"; protein_id "XP_072948660.1"; exon_number "4";
NW_027332241.1	Gnomon	stop_codon	4041688	4041690	.	+	0	gene_id "LOC140757006"; transcript_id "XM_073092559.1"; db_xref "GeneID:140757006"; db_xref "GenBank:XP_072948660.1"; gbkey "CDS"; gene "LOC140757006"; product "uncharacterized protein isoform X2"; protein_id "XP_072948660.1"; exon_number "12";
NW_027332241.1	Gnomon	transcript	4019033	4042533	.	+	.	gene_id "LOC140757006"; transcript_id "XM_073092557.1"; db_xref "GeneID:140757006"; db_xref "GenBank:XM_073092557.1"; gbkey "mRNA"; gene "LOC140757006"; product "uncharacterized protein, transcript variant X2"; transcript_biotype "mRNA";
NW_027332241.1	Gnomon	exon	4019033	4019798	.	+	.	gene_id "LOC140757006"; transcript_id "XM_073092557.1"; db_xref "GeneID:140757006"; db_xref "GenBank:XM_073092557.1"; gene "LOC140757006"; product "uncharacterized protein, transcript variant X2"; transcript_biotype "mRNA"; exon_number "1";
NW_027332241.1	Gnomon	exon	4021367	4021390	.	+	.	gene_id "LOC140757006"; transcript_id "XM_073092557.1"; db_xref "GeneID:140757006"; db_xref "GenBank:XM_073092557.1"; gene "LOC140757006"; product "uncharacterized protein, transcript variant X2"; transcript_biotype "mRNA"; exon_number "2";
NW_027332241.1	Gnomon	exon	4022513	4022602	.	+	.	gene_id "LOC140757006"; transcript_id "XM_073092557.1"; db_xref "GeneID:140757006"; db_xref "GenBank:XM_073092557.1"; gene "LOC140757006"; product "uncharacterized protein, transcript variant X2"; transcript_biotype "mRNA"; exon_number "3";
NW_027332241.1	Gnomon	exon	4032020	4032082	.	+	.	gene_id "LOC140757006"; transcript_id "XM_073092557.1"; db_xref "GeneID:140757006"; db_xref "GenBank:XM_073092557.1"; gene "LOC140757006"; product "uncharacterized protein, transcript variant X2"; transcript_biotype "mRNA"; exon_number "4";
NW_027332241.1	Gnomon	exon	4032675	4032791	.	+	.	gene_id "LOC140757006"; transcript_id "XM_073092557.1"; db_xref "GeneID:140757006"; db_xref "GenBank:XM_073092557.1"; gene "LOC140757006"; product "uncharacterized protein, transcript variant X2"; transcript_biotype "mRNA"; exon_number "5";
NW_027332241.1	Gnomon	exon	4033317	4033391	.	+	.	gene_id "LOC140757006"; transcript_id "XM_073092557.1"; db_xref "GeneID:140757006"; db_xref "GenBank:XM_073092557.1"; gene "LOC140757006"; product "uncharacterized protein, transcript variant X2"; transcript_biotype "mRNA"; exon_number "6";
NW_027332241.1	Gnomon	exon	4034564	4034638	.	+	.	gene_id "LOC140757006"; transcript_id "XM_073092557.1"; db_xref "GeneID:140757006"; db_xref "GenBank:XM_073092557.1"; gene "LOC140757006"; product "uncharacterized protein, transcript variant X2"; transcript_biotype "mRNA"; exon_number "7";
NW_027332241.1	Gnomon	exon	4034887	4034991	.	+	.	gene_id "LOC140757006"; transcript_id "XM_073092557.1"; db_xref "GeneID:140757006"; db_xref "GenBank:XM_073092557.1"; gene "LOC140757006"; product "uncharacterized protein, transcript variant X2"; transcript_biotype "mRNA"; exon_number "8";
NW_027332241.1	Gnomon	exon	4035866	4035916	.	+	.	gene_id "LOC140757006"; transcript_id "XM_073092557.1"; db_xref "GeneID:140757006"; db_xref "GenBank:XM_073092557.1"; gene "LOC140757006"; product "uncharacterized protein, transcript variant X2"; transcript_biotype "mRNA"; exon_number "9";
NW_027332241.1	Gnomon	exon	4038813	4038914	.	+	.	gene_id "LOC140757006"; transcript_id "XM_073092557.1"; db_xref "GeneID:140757006"; db_xref "GenBank:XM_073092557.1"; gene "LOC140757006"; product "uncharacterized protein, transcript variant X2"; transcript_biotype "mRNA"; exon_number "10";
NW_027332241.1	Gnomon	exon	4039915	4040013	.	+	.	gene_id "LOC140757006"; transcript_id "XM_073092557.1"; db_xref "GeneID:140757006"; db_xref "GenBank:XM_073092557.1"; gene "LOC140757006"; product "uncharacterized protein, transcript variant X2"; transcript_biotype "mRNA"; exon_number "11";
NW_027332241.1	Gnomon	exon	4040816	4040923	.	+	.	gene_id "LOC140757006"; transcript_id "XM_073092557.1"; db_xref "GeneID:140757006"; db_xref "GenBank:XM_073092557.1"; gene "LOC140757006"; product "uncharacterized protein, transcript variant X2"; transcript_biotype "mRNA"; exon_number "12";
NW_027332241.1	Gnomon	exon	4041602	4042533	.	+	.	gene_id "LOC140757006"; transcript_id "XM_073092557.1"; db_xref "GeneID:140757006"; db_xref "GenBank:XM_073092557.1"; gene "LOC140757006"; product "uncharacterized protein, transcript variant X2"; transcript_biotype "mRNA"; exon_number "13";
NW_027332241.1	Gnomon	CDS	4032052	4032082	.	+	0	gene_id "LOC140757006"; transcript_id "XM_073092557.1"; db_xref "GeneID:140757006"; db_xref "GenBank:XP_072948658.1"; gbkey "CDS"; gene "LOC140757006"; product "uncharacterized protein isoform X1"; protein_id "XP_072948658.1"; exon_number "4";
NW_027332241.1	Gnomon	CDS	4032675	4032791	.	+	2	gene_id "LOC140757006"; transcript_id "XM_073092557.1"; db_xref "GeneID:140757006"; db_xref "GenBank:XP_072948658.1"; gbkey "CDS"; gene "LOC140757006"; product "uncharacterized protein isoform X1"; protein_id "XP_072948658.1"; exon_number "5";
NW_027332241.1	Gnomon	CDS	4033317	4033391	.	+	2	gene_id "LOC140757006"; transcript_id "XM_073092557.1"; db_xref "GeneID:140757006"; db_xref "GenBank:XP_072948658.1"; gbkey "CDS"; gene "LOC140757006"; product "uncharacterized protein isoform X1"; protein_id "XP_072948658.1"; exon_number "6";
NW_027332241.1	Gnomon	CDS	4034564	4034638	.	+	2	gene_id "LOC140757006"; transcript_id "XM_073092557.1"; db_xref "GeneID:140757006"; db_xref "GenBank:XP_072948658.1"; gbkey "CDS"; gene "LOC140757006"; product "uncharacterized protein isoform X1"; protein_id "XP_072948658.1"; exon_number "7";
NW_027332241.1	Gnomon	CDS	4034887	4034991	.	+	2	gene_id "LOC140757006"; transcript_id "XM_073092557.1"; db_xref "GeneID:140757006"; db_xref "GenBank:XP_072948658.1"; gbkey "CDS"; gene "LOC140757006"; product "uncharacterized protein isoform X1"; protein_id "XP_072948658.1"; exon_number "8";
NW_027332241.1	Gnomon	CDS	4035866	4035916	.	+	2	gene_id "LOC140757006"; transcript_id "XM_073092557.1"; db_xref "GeneID:140757006"; db_xref "GenBank:XP_072948658.1"; gbkey "CDS"; gene "LOC140757006"; product "uncharacterized protein isoform X1"; protein_id "XP_072948658.1"; exon_number "9";
NW_027332241.1	Gnomon	CDS	4038813	4038914	.	+	2	gene_id "LOC140757006"; transcript_id "XM_073092557.1"; db_xref "GeneID:140757006"; db_xref "GenBank:XP_072948658.1"; gbkey "CDS"; gene "LOC140757006"; product "uncharacterized protein isoform X1"; protein_id "XP_072948658.1"; exon_number "10";
NW_027332241.1	Gnomon	CDS	4039915	4040013	.	+	2	gene_id "LOC140757006"; transcript_id "XM_073092557.1"; db_xref "GeneID:140757006"; db_xref "GenBank:XP_072948658.1"; gbkey "CDS"; gene "LOC140757006"; product "uncharacterized protein isoform X1"; protein_id "XP_072948658.1"; exon_number "11";
NW_027332241.1	Gnomon	CDS	4040816	4040923	.	+	2	gene_id "LOC140757006"; transcript_id "XM_073092557.1"; db_xref "GeneID:140757006"; db_xref "GenBank:XP_072948658.1"; gbkey "CDS"; gene "LOC140757006"; product "uncharacterized protein isoform X1"; protein_id "XP_072948658.1"; exon_number "12";
NW_027332241.1	Gnomon	CDS	4041602	4041687	.	+	2	gene_id "LOC140757006"; transcript_id "XM_073092557.1"; db_xref "GeneID:140757006"; db_xref "GenBank:XP_072948658.1"; gbkey "CDS"; gene "LOC140757006"; product "uncharacterized protein isoform X1"; protein_id "XP_072948658.1"; exon_number "13";
NW_027332241.1	Gnomon	start_codon	4032052	4032054	.	+	0	gene_id "LOC140757006"; transcript_id "XM_073092557.1"; db_xref "GeneID:140757006"; db_xref "GenBank:XP_072948658.1"; gbkey "CDS"; gene "LOC140757006"; product "uncharacterized protein isoform X1"; protein_id "XP_072948658.1"; exon_number "4";
NW_027332241.1	Gnomon	stop_codon	4041688	4041690	.	+	0	gene_id "LOC140757006"; transcript_id "XM_073092557.1"; db_xref "GeneID:140757006"; db_xref "GenBank:XP_072948658.1"; gbkey "CDS"; gene "LOC140757006"; product "uncharacterized protein isoform X1"; protein_id "XP_072948658.1"; exon_number "13";
NW_027332241.1	Gnomon	transcript	4019033	4042533	.	+	.	gene_id "LOC140757006"; transcript_id "XM_073092558.1"; db_xref "GeneID:140757006"; db_xref "GenBank:XM_073092558.1"; gbkey "mRNA"; gene "LOC140757006"; product "uncharacterized protein, transcript variant X3"; transcript_biotype "mRNA";
NW_027332241.1	Gnomon	exon	4019033	4019798	.	+	.	gene_id "LOC140757006"; transcript_id "XM_073092558.1"; db_xref "GeneID:140757006"; db_xref "GenBank:XM_073092558.1"; gene "LOC140757006"; product "uncharacterized protein, transcript variant X3"; transcript_biotype "mRNA"; exon_number "1";
NW_027332241.1	Gnomon	exon	4021367	4021390	.	+	.	gene_id "LOC140757006"; transcript_id "XM_073092558.1"; db_xref "GeneID:140757006"; db_xref "GenBank:XM_073092558.1"; gene "LOC140757006"; product "uncharacterized protein, transcript variant X3"; transcript_biotype "mRNA"; exon_number "2";
NW_027332241.1	Gnomon	exon	4032020	4032082	.	+	.	gene_id "LOC140757006"; transcript_id "XM_073092558.1"; db_xref "GeneID:140757006"; db_xref "GenBank:XM_073092558.1"; gene "LOC140757006"; product "uncharacterized protein, transcript variant X3"; transcript_biotype "mRNA"; exon_number "3";
NW_027332241.1	Gnomon	exon	4032675	4032791	.	+	.	gene_id "LOC140757006"; transcript_id "XM_073092558.1"; db_xref "GeneID:140757006"; db_xref "GenBank:XM_073092558.1"; gene "LOC140757006"; product "uncharacterized protein, transcript variant X3"; transcript_biotype "mRNA"; exon_number "4";
NW_027332241.1	Gnomon	exon	4033317	4033391	.	+	.	gene_id "LOC140757006"; transcript_id "XM_073092558.1"; db_xref "GeneID:140757006"; db_xref "GenBank:XM_073092558.1"; gene "LOC140757006"; product "uncharacterized protein, transcript variant X3"; transcript_biotype "mRNA"; exon_number "5";
NW_027332241.1	Gnomon	exon	4034564	4034638	.	+	.	gene_id "LOC140757006"; transcript_id "XM_073092558.1"; db_xref "GeneID:140757006"; db_xref "GenBank:XM_073092558.1"; gene "LOC140757006"; product "uncharacterized protein, transcript variant X3"; transcript_biotype "mRNA"; exon_number "6";
NW_027332241.1	Gnomon	exon	4034887	4034991	.	+	.	gene_id "LOC140757006"; transcript_id "XM_073092558.1"; db_xref "GeneID:140757006"; db_xref "GenBank:XM_073092558.1"; gene "LOC140757006"; product "uncharacterized protein, transcript variant X3"; transcript_biotype "mRNA"; exon_number "7";
NW_027332241.1	Gnomon	exon	4035866	4035916	.	+	.	gene_id "LOC140757006"; transcript_id "XM_073092558.1"; db_xref "GeneID:140757006"; db_xref "GenBank:XM_073092558.1"; gene "LOC140757006"; product "uncharacterized protein, transcript variant X3"; transcript_biotype "mRNA"; exon_number "8";
NW_027332241.1	Gnomon	exon	4038813	4038914	.	+	.	gene_id "LOC140757006"; transcript_id "XM_073092558.1"; db_xref "GeneID:140757006"; db_xref "GenBank:XM_073092558.1"; gene "LOC140757006"; product "uncharacterized protein, transcript variant X3"; transcript_biotype "mRNA"; exon_number "9";
NW_027332241.1	Gnomon	exon	4039915	4040013	.	+	.	gene_id "LOC140757006"; transcript_id "XM_073092558.1"; db_xref "GeneID:140757006"; db_xref "GenBank:XM_073092558.1"; gene "LOC140757006"; product "uncharacterized protein, transcript variant X3"; transcript_biotype "mRNA"; exon_number "10";
NW_027332241.1	Gnomon	exon	4040816	4040923	.	+	.	gene_id "LOC140757006"; transcript_id "XM_073092558.1"; db_xref "GeneID:140757006"; db_xref "GenBank:XM_073092558.1"; gene "LOC140757006"; product "uncharacterized protein, transcript variant X3"; transcript_biotype "mRNA"; exon_number "11";
NW_027332241.1	Gnomon	exon	4041602	4042533	.	+	.	gene_id "LOC140757006"; transcript_id "XM_073092558.1"; db_xref "GeneID:140757006"; db_xref "GenBank:XM_073092558.1"; gene "LOC140757006"; product "uncharacterized protein, transcript variant X3"; transcript_biotype "mRNA"; exon_number "12";
NW_027332241.1	Gnomon	CDS	4032052	4032082	.	+	0	gene_id "LOC140757006"; transcript_id "XM_073092558.1"; db_xref "GeneID:140757006"; db_xref "GenBank:XP_072948659.1"; gbkey "CDS"; gene "LOC140757006"; product "uncharacterized protein isoform X1"; protein_id "XP_072948659.1"; exon_number "3";
NW_027332241.1	Gnomon	CDS	4032675	4032791	.	+	2	gene_id "LOC140757006"; transcript_id "XM_073092558.1"; db_xref "GeneID:140757006"; db_xref "GenBank:XP_072948659.1"; gbkey "CDS"; gene "LOC140757006"; product "uncharacterized protein isoform X1"; protein_id "XP_072948659.1"; exon_number "4";
NW_027332241.1	Gnomon	CDS	4033317	4033391	.	+	2	gene_id "LOC140757006"; transcript_id "XM_073092558.1"; db_xref "GeneID:140757006"; db_xref "GenBank:XP_072948659.1"; gbkey "CDS"; gene "LOC140757006"; product "uncharacterized protein isoform X1"; protein_id "XP_072948659.1"; exon_number "5";
NW_027332241.1	Gnomon	CDS	4034564	4034638	.	+	2	gene_id "LOC140757006"; transcript_id "XM_073092558.1"; db_xref "GeneID:140757006"; db_xref "GenBank:XP_072948659.1"; gbkey "CDS"; gene "LOC140757006"; product "uncharacterized protein isoform X1"; protein_id "XP_072948659.1"; exon_number "6";
NW_027332241.1	Gnomon	CDS	4034887	4034991	.	+	2	gene_id "LOC140757006"; transcript_id "XM_073092558.1"; db_xref "GeneID:140757006"; db_xref "GenBank:XP_072948659.1"; gbkey "CDS"; gene "LOC140757006"; product "uncharacterized protein isoform X1"; protein_id "XP_072948659.1"; exon_number "7";
NW_027332241.1	Gnomon	CDS	4035866	4035916	.	+	2	gene_id "LOC140757006"; transcript_id "XM_073092558.1"; db_xref "GeneID:140757006"; db_xref "GenBank:XP_072948659.1"; gbkey "CDS"; gene "LOC140757006"; product "uncharacterized protein isoform X1"; protein_id "XP_072948659.1"; exon_number "8";
NW_027332241.1	Gnomon	CDS	4038813	4038914	.	+	2	gene_id "LOC140757006"; transcript_id "XM_073092558.1"; db_xref "GeneID:140757006"; db_xref "GenBank:XP_072948659.1"; gbkey "CDS"; gene "LOC140757006"; product "uncharacterized protein isoform X1"; protein_id "XP_072948659.1"; exon_number "9";
NW_027332241.1	Gnomon	CDS	4039915	4040013	.	+	2	gene_id "LOC140757006"; transcript_id "XM_073092558.1"; db_xref "GeneID:140757006"; db_xref "GenBank:XP_072948659.1"; gbkey "CDS"; gene "LOC140757006"; product "uncharacterized protein isoform X1"; protein_id "XP_072948659.1"; exon_number "10";
NW_027332241.1	Gnomon	CDS	4040816	4040923	.	+	2	gene_id "LOC140757006"; transcript_id "XM_073092558.1"; db_xref "GeneID:140757006"; db_xref "GenBank:XP_072948659.1"; gbkey "CDS"; gene "LOC140757006"; product "uncharacterized protein isoform X1"; protein_id "XP_072948659.1"; exon_number "11";
NW_027332241.1	Gnomon	CDS	4041602	4041687	.	+	2	gene_id "LOC140757006"; transcript_id "XM_073092558.1"; db_xref "GeneID:140757006"; db_xref "GenBank:XP_072948659.1"; gbkey "CDS"; gene "LOC140757006"; product "uncharacterized protein isoform X1"; protein_id "XP_072948659.1"; exon_number "12";
NW_027332241.1	Gnomon	start_codon	4032052	4032054	.	+	0	gene_id "LOC140757006"; transcript_id "XM_073092558.1"; db_xref "GeneID:140757006"; db_xref "GenBank:XP_072948659.1"; gbkey "CDS"; gene "LOC140757006"; product "uncharacterized protein isoform X1"; protein_id "XP_072948659.1"; exon_number "3";
NW_027332241.1	Gnomon	stop_codon	4041688	4041690	.	+	0	gene_id "LOC140757006"; transcript_id "XM_073092558.1"; db_xref "GeneID:140757006"; db_xref "GenBank:XP_072948659.1"; gbkey "CDS"; gene "LOC140757006"; product "uncharacterized protein isoform X1"; protein_id "XP_072948659.1"; exon_number "12";
NW_027332241.1	Gnomon	transcript	4019034	4042533	.	+	.	gene_id "LOC140757006"; transcript_id "XM_073092556.1"; db_xref "GeneID:140757006"; db_xref "GenBank:XM_073092556.1"; gbkey "mRNA"; gene "LOC140757006"; product "uncharacterized protein, transcript variant X1"; transcript_biotype "mRNA";
NW_027332241.1	Gnomon	exon	4019034	4019798	.	+	.	gene_id "LOC140757006"; transcript_id "XM_073092556.1"; db_xref "GeneID:140757006"; db_xref "GenBank:XM_073092556.1"; gene "LOC140757006"; product "uncharacterized protein, transcript variant X1"; transcript_biotype "mRNA"; exon_number "1";
NW_027332241.1	Gnomon	exon	4021367	4021390	.	+	.	gene_id "LOC140757006"; transcript_id "XM_073092556.1"; db_xref "GeneID:140757006"; db_xref "GenBank:XM_073092556.1"; gene "LOC140757006"; product "uncharacterized protein, transcript variant X1"; transcript_biotype "mRNA"; exon_number "2";
NW_027332241.1	Gnomon	exon	4022513	4022602	.	+	.	gene_id "LOC140757006"; transcript_id "XM_073092556.1"; db_xref "GeneID:140757006"; db_xref "GenBank:XM_073092556.1"; gene "LOC140757006"; product "uncharacterized protein, transcript variant X1"; transcript_biotype "mRNA"; exon_number "3";
NW_027332241.1	Gnomon	exon	4032017	4032082	.	+	.	gene_id "LOC140757006"; transcript_id "XM_073092556.1"; db_xref "GeneID:140757006"; db_xref "GenBank:XM_073092556.1"; gene "LOC140757006"; product "uncharacterized protein, transcript variant X1"; transcript_biotype "mRNA"; exon_number "4";
NW_027332241.1	Gnomon	exon	4032675	4032791	.	+	.	gene_id "LOC140757006"; transcript_id "XM_073092556.1"; db_xref "GeneID:140757006"; db_xref "GenBank:XM_073092556.1"; gene "LOC140757006"; product "uncharacterized protein, transcript variant X1"; transcript_biotype "mRNA"; exon_number "5";
NW_027332241.1	Gnomon	exon	4033317	4033391	.	+	.	gene_id "LOC140757006"; transcript_id "XM_073092556.1"; db_xref "GeneID:140757006"; db_xref "GenBank:XM_073092556.1"; gene "LOC140757006"; product "uncharacterized protein, transcript variant X1"; transcript_biotype "mRNA"; exon_number "6";
NW_027332241.1	Gnomon	exon	4034564	4034638	.	+	.	gene_id "LOC140757006"; transcript_id "XM_073092556.1"; db_xref "GeneID:140757006"; db_xref "GenBank:XM_073092556.1"; gene "LOC140757006"; product "uncharacterized protein, transcript variant X1"; transcript_biotype "mRNA"; exon_number "7";
NW_027332241.1	Gnomon	exon	4034887	4034991	.	+	.	gene_id "LOC140757006"; transcript_id "XM_073092556.1"; db_xref "GeneID:140757006"; db_xref "GenBank:XM_073092556.1"; gene "LOC140757006"; product "uncharacterized protein, transcript variant X1"; transcript_biotype "mRNA"; exon_number "8";
NW_027332241.1	Gnomon	exon	4035866	4035916	.	+	.	gene_id "LOC140757006"; transcript_id "XM_073092556.1"; db_xref "GeneID:140757006"; db_xref "GenBank:XM_073092556.1"; gene "LOC140757006"; product "uncharacterized protein, transcript variant X1"; transcript_biotype "mRNA"; exon_number "9";
NW_027332241.1	Gnomon	exon	4038813	4038914	.	+	.	gene_id "LOC140757006"; transcript_id "XM_073092556.1"; db_xref "GeneID:140757006"; db_xref "GenBank:XM_073092556.1"; gene "LOC140757006"; product "uncharacterized protein, transcript variant X1"; transcript_biotype "mRNA"; exon_number "10";
NW_027332241.1	Gnomon	exon	4039915	4040013	.	+	.	gene_id "LOC140757006"; transcript_id "XM_073092556.1"; db_xref "GeneID:140757006"; db_xref "GenBank:XM_073092556.1"; gene "LOC140757006"; product "uncharacterized protein, transcript variant X1"; transcript_biotype "mRNA"; exon_number "11";
NW_027332241.1	Gnomon	exon	4040816	4040923	.	+	.	gene_id "LOC140757006"; transcript_id "XM_073092556.1"; db_xref "GeneID:140757006"; db_xref "GenBank:XM_073092556.1"; gene "LOC140757006"; product "uncharacterized protein, transcript variant X1"; transcript_biotype "mRNA"; exon_number "12";
NW_027332241.1	Gnomon	exon	4041602	4042533	.	+	.	gene_id "LOC140757006"; transcript_id "XM_073092556.1"; db_xref "GeneID:140757006"; db_xref "GenBank:XM_073092556.1"; gene "LOC140757006"; product "uncharacterized protein, transcript variant X1"; transcript_biotype "mRNA"; exon_number "13";
NW_027332241.1	Gnomon	CDS	4032052	4032082	.	+	0	gene_id "LOC140757006"; transcript_id "XM_073092556.1"; db_xref "GeneID:140757006"; db_xref "GenBank:XP_072948657.1"; gbkey "CDS"; gene "LOC140757006"; product "uncharacterized protein isoform X1"; protein_id "XP_072948657.1"; exon_number "4";
NW_027332241.1	Gnomon	CDS	4032675	4032791	.	+	2	gene_id "LOC140757006"; transcript_id "XM_073092556.1"; db_xref "GeneID:140757006"; db_xref "GenBank:XP_072948657.1"; gbkey "CDS"; gene "LOC140757006"; product "uncharacterized protein isoform X1"; protein_id "XP_072948657.1"; exon_number "5";
NW_027332241.1	Gnomon	CDS	4033317	4033391	.	+	2	gene_id "LOC140757006"; transcript_id "XM_073092556.1"; db_xref "GeneID:140757006"; db_xref "GenBank:XP_072948657.1"; gbkey "CDS"; gene "LOC140757006"; product "uncharacterized protein isoform X1"; protein_id "XP_072948657.1"; exon_number "6";
NW_027332241.1	Gnomon	CDS	4034564	4034638	.	+	2	gene_id "LOC140757006"; transcript_id "XM_073092556.1"; db_xref "GeneID:140757006"; db_xref "GenBank:XP_072948657.1"; gbkey "CDS"; gene "LOC140757006"; product "uncharacterized protein isoform X1"; protein_id "XP_072948657.1"; exon_number "7";
NW_027332241.1	Gnomon	CDS	4034887	4034991	.	+	2	gene_id "LOC140757006"; transcript_id "XM_073092556.1"; db_xref "GeneID:140757006"; db_xref "GenBank:XP_072948657.1"; gbkey "CDS"; gene "LOC140757006"; product "uncharacterized protein isoform X1"; protein_id "XP_072948657.1"; exon_number "8";
NW_027332241.1	Gnomon	CDS	4035866	4035916	.	+	2	gene_id "LOC140757006"; transcript_id "XM_073092556.1"; db_xref "GeneID:140757006"; db_xref "GenBank:XP_072948657.1"; gbkey "CDS"; gene "LOC140757006"; product "uncharacterized protein isoform X1"; protein_id "XP_072948657.1"; exon_number "9";
NW_027332241.1	Gnomon	CDS	4038813	4038914	.	+	2	gene_id "LOC140757006"; transcript_id "XM_073092556.1"; db_xref "GeneID:140757006"; db_xref "GenBank:XP_072948657.1"; gbkey "CDS"; gene "LOC140757006"; product "uncharacterized protein isoform X1"; protein_id "XP_072948657.1"; exon_number "10";
NW_027332241.1	Gnomon	CDS	4039915	4040013	.	+	2	gene_id "LOC140757006"; transcript_id "XM_073092556.1"; db_xref "GeneID:140757006"; db_xref "GenBank:XP_072948657.1"; gbkey "CDS"; gene "LOC140757006"; product "uncharacterized protein isoform X1"; protein_id "XP_072948657.1"; exon_number "11";
NW_027332241.1	Gnomon	CDS	4040816	4040923	.	+	2	gene_id "LOC140757006"; transcript_id "XM_073092556.1"; db_xref "GeneID:140757006"; db_xref "GenBank:XP_072948657.1"; gbkey "CDS"; gene "LOC140757006"; product "uncharacterized protein isoform X1"; protein_id "XP_072948657.1"; exon_number "12";
NW_027332241.1	Gnomon	CDS	4041602	4041687	.	+	2	gene_id "LOC140757006"; transcript_id "XM_073092556.1"; db_xref "GeneID:140757006"; db_xref "GenBank:XP_072948657.1"; gbkey "CDS"; gene "LOC140757006"; product "uncharacterized protein isoform X1"; protein_id "XP_072948657.1"; exon_number "13";
NW_027332241.1	Gnomon	start_codon	4032052	4032054	.	+	0	gene_id "LOC140757006"; transcript_id "XM_073092556.1"; db_xref "GeneID:140757006"; db_xref "GenBank:XP_072948657.1"; gbkey "CDS"; gene "LOC140757006"; product "uncharacterized protein isoform X1"; protein_id "XP_072948657.1"; exon_number "4";
NW_027332241.1	Gnomon	stop_codon	4041688	4041690	.	+	0	gene_id "LOC140757006"; transcript_id "XM_073092556.1"; db_xref "GeneID:140757006"; db_xref "GenBank:XP_072948657.1"; gbkey "CDS"; gene "LOC140757006"; product "uncharacterized protein isoform X1"; protein_id "XP_072948657.1"; exon_number "13";
NW_027332241.1	Gnomon	gene	4027688	4029647	.	-	.	gene_id "LOC140756834"; transcript_id ""; db_xref "GeneID:140756834"; description "uncharacterized LOC140756834"; gbkey "Gene"; gene "LOC140756834"; gene_biotype "protein_coding";
NW_027332241.1	Gnomon	transcript	4027688	4029647	.	-	.	gene_id "LOC140756834"; transcript_id "XM_073092364.1"; db_xref "GeneID:140756834"; db_xref "GenBank:XM_073092364.1"; gbkey "mRNA"; gene "LOC140756834"; model_evidence "Supporting evidence includes similarity to: 1 Protein"; product "uncharacterized protein"; transcript_biotype "mRNA";
NW_027332241.1	Gnomon	exon	4027854	4029647	.	-	.	gene_id "LOC140756834"; transcript_id "XM_073092364.1"; db_xref "GeneID:140756834"; db_xref "GenBank:XM_073092364.1"; gene "LOC140756834"; model_evidence "Supporting evidence includes similarity to: 1 Protein"; product "uncharacterized protein"; transcript_biotype "mRNA"; exon_number "1";
NW_027332241.1	Gnomon	exon	4027688	4027762	.	-	.	gene_id "LOC140756834"; transcript_id "XM_073092364.1"; db_xref "GeneID:140756834"; db_xref "GenBank:XM_073092364.1"; gene "LOC140756834"; model_evidence "Supporting evidence includes similarity to: 1 Protein"; product "uncharacterized protein"; transcript_biotype "mRNA"; exon_number "2";
NW_027332241.1	Gnomon	CDS	4027854	4029647	.	-	0	gene_id "LOC140756834"; transcript_id "XM_073092364.1"; db_xref "GeneID:140756834"; db_xref "GenBank:XP_072948465.1"; gbkey "CDS"; gene "LOC140756834"; product "uncharacterized protein"; protein_id "XP_072948465.1"; exon_number "1";
NW_027332241.1	Gnomon	CDS	4027691	4027762	.	-	0	gene_id "LOC140756834"; transcript_id "XM_073092364.1"; db_xref "GeneID:140756834"; db_xref "GenBank:XP_072948465.1"; gbkey "CDS"; gene "LOC140756834"; product "uncharacterized protein"; protein_id "XP_072948465.1"; exon_number "2";
NW_027332241.1	Gnomon	start_codon	4029645	4029647	.	-	0	gene_id "LOC140756834"; transcript_id "XM_073092364.1"; db_xref "GeneID:140756834"; db_xref "GenBank:XP_072948465.1"; gbkey "CDS"; gene "LOC140756834"; product "uncharacterized protein"; protein_id "XP_072948465.1"; exon_number "1";
NW_027332241.1	Gnomon	stop_codon	4027688	4027690	.	-	0	gene_id "LOC140756834"; transcript_id "XM_073092364.1"; db_xref "GeneID:140756834"; db_xref "GenBank:XP_072948465.1"; gbkey "CDS"; gene "LOC140756834"; product "uncharacterized protein"; protein_id "XP_072948465.1"; exon_number "2";
NW_027332241.1	Gnomon	gene	4051652	4067219	.	+	.	gene_id "LOC140756835"; transcript_id ""; db_xref "GeneID:140756835"; description "uncharacterized LOC140756835"; gbkey "Gene"; gene "LOC140756835"; gene_biotype "protein_coding";
NW_027332241.1	Gnomon	transcript	4051652	4067219	.	+	.	gene_id "LOC140756835"; transcript_id "XM_073092365.1"; db_xref "GeneID:140756835"; db_xref "GenBank:XM_073092365.1"; gbkey "mRNA"; gene "LOC140756835"; product "uncharacterized protein"; transcript_biotype "mRNA";
NW_027332241.1	Gnomon	exon	4051652	4051719	.	+	.	gene_id "LOC140756835"; transcript_id "XM_073092365.1"; db_xref "GeneID:140756835"; db_xref "GenBank:XM_073092365.1"; gene "LOC140756835"; product "uncharacterized protein"; transcript_biotype "mRNA"; exon_number "1";
NW_027332241.1	Gnomon	exon	4052945	4052999	.	+	.	gene_id "LOC140756835"; transcript_id "XM_073092365.1"; db_xref "GeneID:140756835"; db_xref "GenBank:XM_073092365.1"; gene "LOC140756835"; product "uncharacterized protein"; transcript_biotype "mRNA"; exon_number "2";
NW_027332241.1	Gnomon	exon	4053574	4053697	.	+	.	gene_id "LOC140756835"; transcript_id "XM_073092365.1"; db_xref "GeneID:140756835"; db_xref "GenBank:XM_073092365.1"; gene "LOC140756835"; product "uncharacterized protein"; transcript_biotype "mRNA"; exon_number "3";
NW_027332241.1	Gnomon	exon	4056190	4056216	.	+	.	gene_id "LOC140756835"; transcript_id "XM_073092365.1"; db_xref "GeneID:140756835"; db_xref "GenBank:XM_073092365.1"; gene "LOC140756835"; product "uncharacterized protein"; transcript_biotype "mRNA"; exon_number "4";
NW_027332241.1	Gnomon	exon	4056659	4056685	.	+	.	gene_id "LOC140756835"; transcript_id "XM_073092365.1"; db_xref "GeneID:140756835"; db_xref "GenBank:XM_073092365.1"; gene "LOC140756835"; product "uncharacterized protein"; transcript_biotype "mRNA"; exon_number "5";
NW_027332241.1	Gnomon	exon	4058988	4059083	.	+	.	gene_id "LOC140756835"; transcript_id "XM_073092365.1"; db_xref "GeneID:140756835"; db_xref "GenBank:XM_073092365.1"; gene "LOC140756835"; product "uncharacterized protein"; transcript_biotype "mRNA"; exon_number "6";
NW_027332241.1	Gnomon	exon	4060725	4060769	.	+	.	gene_id "LOC140756835"; transcript_id "XM_073092365.1"; db_xref "GeneID:140756835"; db_xref "GenBank:XM_073092365.1"; gene "LOC140756835"; product "uncharacterized protein"; transcript_biotype "mRNA"; exon_number "7";
NW_027332241.1	Gnomon	exon	4063208	4063273	.	+	.	gene_id "LOC140756835"; transcript_id "XM_073092365.1"; db_xref "GeneID:140756835"; db_xref "GenBank:XM_073092365.1"; gene "LOC140756835"; product "uncharacterized protein"; transcript_biotype "mRNA"; exon_number "8";
NW_027332241.1	Gnomon	exon	4064106	4064213	.	+	.	gene_id "LOC140756835"; transcript_id "XM_073092365.1"; db_xref "GeneID:140756835"; db_xref "GenBank:XM_073092365.1"; gene "LOC140756835"; product "uncharacterized protein"; transcript_biotype "mRNA"; exon_number "9";
NW_027332241.1	Gnomon	exon	4065149	4065241	.	+	.	gene_id "LOC140756835"; transcript_id "XM_073092365.1"; db_xref "GeneID:140756835"; db_xref "GenBank:XM_073092365.1"; gene "LOC140756835"; product "uncharacterized protein"; transcript_biotype "mRNA"; exon_number "10";
NW_027332241.1	Gnomon	exon	4067013	4067219	.	+	.	gene_id "LOC140756835"; transcript_id "XM_073092365.1"; db_xref "GeneID:140756835"; db_xref "GenBank:XM_073092365.1"; gene "LOC140756835"; product "uncharacterized protein"; transcript_biotype "mRNA"; exon_number "11";
NW_027332241.1	Gnomon	CDS	4051652	4051719	.	+	0	gene_id "LOC140756835"; transcript_id "XM_073092365.1"; db_xref "GeneID:140756835"; db_xref "GenBank:XP_072948466.1"; gbkey "CDS"; gene "LOC140756835"; product "uncharacterized protein"; protein_id "XP_072948466.1"; exon_number "1";
NW_027332241.1	Gnomon	CDS	4052945	4052999	.	+	1	gene_id "LOC140756835"; transcript_id "XM_073092365.1"; db_xref "GeneID:140756835"; db_xref "GenBank:XP_072948466.1"; gbkey "CDS"; gene "LOC140756835"; product "uncharacterized protein"; protein_id "XP_072948466.1"; exon_number "2";
NW_027332241.1	Gnomon	CDS	4053574	4053697	.	+	0	gene_id "LOC140756835"; transcript_id "XM_073092365.1"; db_xref "GeneID:140756835"; db_xref "GenBank:XP_072948466.1"; gbkey "CDS"; gene "LOC140756835"; product "uncharacterized protein"; protein_id "XP_072948466.1"; exon_number "3";
NW_027332241.1	Gnomon	CDS	4056190	4056216	.	+	2	gene_id "LOC140756835"; transcript_id "XM_073092365.1"; db_xref "GeneID:140756835"; db_xref "GenBank:XP_072948466.1"; gbkey "CDS"; gene "LOC140756835"; product "uncharacterized protein"; protein_id "XP_072948466.1"; exon_number "4";
NW_027332241.1	Gnomon	CDS	4056659	4056685	.	+	2	gene_id "LOC140756835"; transcript_id "XM_073092365.1"; db_xref "GeneID:140756835"; db_xref "GenBank:XP_072948466.1"; gbkey "CDS"; gene "LOC140756835"; product "uncharacterized protein"; protein_id "XP_072948466.1"; exon_number "5";
NW_027332241.1	Gnomon	CDS	4058988	4059083	.	+	2	gene_id "LOC140756835"; transcript_id "XM_073092365.1"; db_xref "GeneID:140756835"; db_xref "GenBank:XP_072948466.1"; gbkey "CDS"; gene "LOC140756835"; product "uncharacterized protein"; protein_id "XP_072948466.1"; exon_number "6";
NW_027332241.1	Gnomon	CDS	4060725	4060769	.	+	2	gene_id "LOC140756835"; transcript_id "XM_073092365.1"; db_xref "GeneID:140756835"; db_xref "GenBank:XP_072948466.1"; gbkey "CDS"; gene "LOC140756835"; product "uncharacterized protein"; protein_id "XP_072948466.1"; exon_number "7";
NW_027332241.1	Gnomon	CDS	4063208	4063273	.	+	2	gene_id "LOC140756835"; transcript_id "XM_073092365.1"; db_xref "GeneID:140756835"; db_xref "GenBank:XP_072948466.1"; gbkey "CDS"; gene "LOC140756835"; product "uncharacterized protein"; protein_id "XP_072948466.1"; exon_number "8";
NW_027332241.1	Gnomon	CDS	4064106	4064213	.	+	2	gene_id "LOC140756835"; transcript_id "XM_073092365.1"; db_xref "GeneID:140756835"; db_xref "GenBank:XP_072948466.1"; gbkey "CDS"; gene "LOC140756835"; product "uncharacterized protein"; protein_id "XP_072948466.1"; exon_number "9";
NW_027332241.1	Gnomon	CDS	4065149	4065241	.	+	2	gene_id "LOC140756835"; transcript_id "XM_073092365.1"; db_xref "GeneID:140756835"; db_xref "GenBank:XP_072948466.1"; gbkey "CDS"; gene "LOC140756835"; product "uncharacterized protein"; protein_id "XP_072948466.1"; exon_number "10";
NW_027332241.1	Gnomon	CDS	4067013	4067047	.	+	2	gene_id "LOC140756835"; transcript_id "XM_073092365.1"; db_xref "GeneID:140756835"; db_xref "GenBank:XP_072948466.1"; gbkey "CDS"; gene "LOC140756835"; product "uncharacterized protein"; protein_id "XP_072948466.1"; exon_number "11";
NW_027332241.1	Gnomon	start_codon	4051652	4051654	.	+	0	gene_id "LOC140756835"; transcript_id "XM_073092365.1"; db_xref "GeneID:140756835"; db_xref "GenBank:XP_072948466.1"; gbkey "CDS"; gene "LOC140756835"; product "uncharacterized protein"; protein_id "XP_072948466.1"; exon_number "1";
NW_027332241.1	Gnomon	stop_codon	4067048	4067050	.	+	0	gene_id "LOC140756835"; transcript_id "XM_073092365.1"; db_xref "GeneID:140756835"; db_xref "GenBank:XP_072948466.1"; gbkey "CDS"; gene "LOC140756835"; product "uncharacterized protein"; protein_id "XP_072948466.1"; exon_number "11";
NW_027332241.1	Gnomon	gene	4056913	4057621	.	-	.	gene_id "LOC140757010"; transcript_id ""; db_xref "GeneID:140757010"; description "uncharacterized LOC140757010"; gbkey "Gene"; gene "LOC140757010"; gene_biotype "lncRNA";
NW_027332241.1	Gnomon	transcript	4056913	4057621	.	-	.	gene_id "LOC140757010"; transcript_id "XR_012103923.1"; db_xref "GeneID:140757010"; db_xref "GenBank:XR_012103923.1"; gbkey "ncRNA"; gene "LOC140757010"; product "uncharacterized lncRNA"; transcript_biotype "lnc_RNA";
NW_027332241.1	Gnomon	exon	4057386	4057621	.	-	.	gene_id "LOC140757010"; transcript_id "XR_012103923.1"; db_xref "GeneID:140757010"; db_xref "GenBank:XR_012103923.1"; gene "LOC140757010"; product "uncharacterized lncRNA"; transcript_biotype "lnc_RNA"; exon_number "1";
NW_027332241.1	Gnomon	exon	4057158	4057290	.	-	.	gene_id "LOC140757010"; transcript_id "XR_012103923.1"; db_xref "GeneID:140757010"; db_xref "GenBank:XR_012103923.1"; gene "LOC140757010"; product "uncharacterized lncRNA"; transcript_biotype "lnc_RNA"; exon_number "2";
NW_027332241.1	Gnomon	exon	4056913	4056968	.	-	.	gene_id "LOC140757010"; transcript_id "XR_012103923.1"; db_xref "GeneID:140757010"; db_xref "GenBank:XR_012103923.1"; gene "LOC140757010"; product "uncharacterized lncRNA"; transcript_biotype "lnc_RNA"; exon_number "3";
NW_027332241.1	Gnomon	gene	4068694	4073254	.	+	.	gene_id "LOC140756989"; transcript_id ""; db_xref "GeneID:140756989"; description "uncharacterized LOC140756989"; gbkey "Gene"; gene "LOC140756989"; gene_biotype "protein_coding";
NW_027332241.1	Gnomon	transcript	4068694	4073254	.	+	.	gene_id "LOC140756989"; transcript_id "XM_073092534.1"; db_xref "GeneID:140756989"; db_xref "GenBank:XM_073092534.1"; gbkey "mRNA"; gene "LOC140756989"; product "uncharacterized protein"; transcript_biotype "mRNA";
NW_027332241.1	Gnomon	exon	4068694	4068808	.	+	.	gene_id "LOC140756989"; transcript_id "XM_073092534.1"; db_xref "GeneID:140756989"; db_xref "GenBank:XM_073092534.1"; gene "LOC140756989"; product "uncharacterized protein"; transcript_biotype "mRNA"; exon_number "1";
NW_027332241.1	Gnomon	exon	4069682	4069808	.	+	.	gene_id "LOC140756989"; transcript_id "XM_073092534.1"; db_xref "GeneID:140756989"; db_xref "GenBank:XM_073092534.1"; gene "LOC140756989"; product "uncharacterized protein"; transcript_biotype "mRNA"; exon_number "2";
NW_027332241.1	Gnomon	exon	4070524	4070575	.	+	.	gene_id "LOC140756989"; transcript_id "XM_073092534.1"; db_xref "GeneID:140756989"; db_xref "GenBank:XM_073092534.1"; gene "LOC140756989"; product "uncharacterized protein"; transcript_biotype "mRNA"; exon_number "3";
NW_027332241.1	Gnomon	exon	4071523	4071628	.	+	.	gene_id "LOC140756989"; transcript_id "XM_073092534.1"; db_xref "GeneID:140756989"; db_xref "GenBank:XM_073092534.1"; gene "LOC140756989"; product "uncharacterized protein"; transcript_biotype "mRNA"; exon_number "4";
NW_027332241.1	Gnomon	exon	4072007	4073254	.	+	.	gene_id "LOC140756989"; transcript_id "XM_073092534.1"; db_xref "GeneID:140756989"; db_xref "GenBank:XM_073092534.1"; gene "LOC140756989"; product "uncharacterized protein"; transcript_biotype "mRNA"; exon_number "5";
NW_027332241.1	Gnomon	CDS	4068748	4068808	.	+	0	gene_id "LOC140756989"; transcript_id "XM_073092534.1"; db_xref "GeneID:140756989"; db_xref "GenBank:XP_072948635.1"; gbkey "CDS"; gene "LOC140756989"; product "uncharacterized protein"; protein_id "XP_072948635.1"; exon_number "1";
NW_027332241.1	Gnomon	CDS	4069682	4069808	.	+	2	gene_id "LOC140756989"; transcript_id "XM_073092534.1"; db_xref "GeneID:140756989"; db_xref "GenBank:XP_072948635.1"; gbkey "CDS"; gene "LOC140756989"; product "uncharacterized protein"; protein_id "XP_072948635.1"; exon_number "2";
NW_027332241.1	Gnomon	CDS	4070524	4070575	.	+	1	gene_id "LOC140756989"; transcript_id "XM_073092534.1"; db_xref "GeneID:140756989"; db_xref "GenBank:XP_072948635.1"; gbkey "CDS"; gene "LOC140756989"; product "uncharacterized protein"; protein_id "XP_072948635.1"; exon_number "3";
NW_027332241.1	Gnomon	CDS	4071523	4071628	.	+	0	gene_id "LOC140756989"; transcript_id "XM_073092534.1"; db_xref "GeneID:140756989"; db_xref "GenBank:XP_072948635.1"; gbkey "CDS"; gene "LOC140756989"; product "uncharacterized protein"; protein_id "XP_072948635.1"; exon_number "4";
NW_027332241.1	Gnomon	CDS	4072007	4072056	.	+	2	gene_id "LOC140756989"; transcript_id "XM_073092534.1"; db_xref "GeneID:140756989"; db_xref "GenBank:XP_072948635.1"; gbkey "CDS"; gene "LOC140756989"; product "uncharacterized protein"; protein_id "XP_072948635.1"; exon_number "5";
NW_027332241.1	Gnomon	start_codon	4068748	4068750	.	+	0	gene_id "LOC140756989"; transcript_id "XM_073092534.1"; db_xref "GeneID:140756989"; db_xref "GenBank:XP_072948635.1"; gbkey "CDS"; gene "LOC140756989"; product "uncharacterized protein"; protein_id "XP_072948635.1"; exon_number "1";
NW_027332241.1	Gnomon	stop_codon	4072057	4072059	.	+	0	gene_id "LOC140756989"; transcript_id "XM_073092534.1"; db_xref "GeneID:140756989"; db_xref "GenBank:XP_072948635.1"; gbkey "CDS"; gene "LOC140756989"; product "uncharacterized protein"; protein_id "XP_072948635.1"; exon_number "5";
NW_027332241.1	Gnomon	gene	4074198	4079603	.	+	.	gene_id "LOC140756977"; transcript_id ""; db_xref "GeneID:140756977"; description "uncharacterized LOC140756977"; gbkey "Gene"; gene "LOC140756977"; gene_biotype "protein_coding";
NW_027332241.1	Gnomon	transcript	4074198	4079603	.	+	.	gene_id "LOC140756977"; transcript_id "XM_073092522.1"; db_xref "GeneID:140756977"; db_xref "GenBank:XM_073092522.1"; gbkey "mRNA"; gene "LOC140756977"; product "uncharacterized protein"; transcript_biotype "mRNA";
NW_027332241.1	Gnomon	exon	4074198	4074263	.	+	.	gene_id "LOC140756977"; transcript_id "XM_073092522.1"; db_xref "GeneID:140756977"; db_xref "GenBank:XM_073092522.1"; gene "LOC140756977"; product "uncharacterized protein"; transcript_biotype "mRNA"; exon_number "1";
NW_027332241.1	Gnomon	exon	4075000	4075026	.	+	.	gene_id "LOC140756977"; transcript_id "XM_073092522.1"; db_xref "GeneID:140756977"; db_xref "GenBank:XM_073092522.1"; gene "LOC140756977"; product "uncharacterized protein"; transcript_biotype "mRNA"; exon_number "2";
NW_027332241.1	Gnomon	exon	4076441	4076527	.	+	.	gene_id "LOC140756977"; transcript_id "XM_073092522.1"; db_xref "GeneID:140756977"; db_xref "GenBank:XM_073092522.1"; gene "LOC140756977"; product "uncharacterized protein"; transcript_biotype "mRNA"; exon_number "3";
NW_027332241.1	Gnomon	exon	4077163	4077231	.	+	.	gene_id "LOC140756977"; transcript_id "XM_073092522.1"; db_xref "GeneID:140756977"; db_xref "GenBank:XM_073092522.1"; gene "LOC140756977"; product "uncharacterized protein"; transcript_biotype "mRNA"; exon_number "4";
NW_027332241.1	Gnomon	exon	4077637	4077747	.	+	.	gene_id "LOC140756977"; transcript_id "XM_073092522.1"; db_xref "GeneID:140756977"; db_xref "GenBank:XM_073092522.1"; gene "LOC140756977"; product "uncharacterized protein"; transcript_biotype "mRNA"; exon_number "5";
NW_027332241.1	Gnomon	exon	4078272	4078304	.	+	.	gene_id "LOC140756977"; transcript_id "XM_073092522.1"; db_xref "GeneID:140756977"; db_xref "GenBank:XM_073092522.1"; gene "LOC140756977"; product "uncharacterized protein"; transcript_biotype "mRNA"; exon_number "6";
NW_027332241.1	Gnomon	exon	4078994	4079074	.	+	.	gene_id "LOC140756977"; transcript_id "XM_073092522.1"; db_xref "GeneID:140756977"; db_xref "GenBank:XM_073092522.1"; gene "LOC140756977"; product "uncharacterized protein"; transcript_biotype "mRNA"; exon_number "7";
NW_027332241.1	Gnomon	exon	4079508	4079603	.	+	.	gene_id "LOC140756977"; transcript_id "XM_073092522.1"; db_xref "GeneID:140756977"; db_xref "GenBank:XM_073092522.1"; gene "LOC140756977"; product "uncharacterized protein"; transcript_biotype "mRNA"; exon_number "8";
NW_027332241.1	Gnomon	CDS	4077216	4077231	.	+	0	gene_id "LOC140756977"; transcript_id "XM_073092522.1"; db_xref "GeneID:140756977"; db_xref "GenBank:XP_072948623.1"; gbkey "CDS"; gene "LOC140756977"; product "uncharacterized protein"; protein_id "XP_072948623.1"; exon_number "4";
NW_027332241.1	Gnomon	CDS	4077637	4077747	.	+	2	gene_id "LOC140756977"; transcript_id "XM_073092522.1"; db_xref "GeneID:140756977"; db_xref "GenBank:XP_072948623.1"; gbkey "CDS"; gene "LOC140756977"; product "uncharacterized protein"; protein_id "XP_072948623.1"; exon_number "5";
NW_027332241.1	Gnomon	CDS	4078272	4078304	.	+	2	gene_id "LOC140756977"; transcript_id "XM_073092522.1"; db_xref "GeneID:140756977"; db_xref "GenBank:XP_072948623.1"; gbkey "CDS"; gene "LOC140756977"; product "uncharacterized protein"; protein_id "XP_072948623.1"; exon_number "6";
NW_027332241.1	Gnomon	CDS	4078994	4079074	.	+	2	gene_id "LOC140756977"; transcript_id "XM_073092522.1"; db_xref "GeneID:140756977"; db_xref "GenBank:XP_072948623.1"; gbkey "CDS"; gene "LOC140756977"; product "uncharacterized protein"; protein_id "XP_072948623.1"; exon_number "7";
NW_027332241.1	Gnomon	CDS	4079508	4079590	.	+	2	gene_id "LOC140756977"; transcript_id "XM_073092522.1"; db_xref "GeneID:140756977"; db_xref "GenBank:XP_072948623.1"; gbkey "CDS"; gene "LOC140756977"; product "uncharacterized protein"; protein_id "XP_072948623.1"; exon_number "8";
NW_027332241.1	Gnomon	start_codon	4077216	4077218	.	+	0	gene_id "LOC140756977"; transcript_id "XM_073092522.1"; db_xref "GeneID:140756977"; db_xref "GenBank:XP_072948623.1"; gbkey "CDS"; gene "LOC140756977"; product "uncharacterized protein"; protein_id "XP_072948623.1"; exon_number "4";
NW_027332241.1	Gnomon	stop_codon	4079591	4079593	.	+	0	gene_id "LOC140756977"; transcript_id "XM_073092522.1"; db_xref "GeneID:140756977"; db_xref "GenBank:XP_072948623.1"; gbkey "CDS"; gene "LOC140756977"; product "uncharacterized protein"; protein_id "XP_072948623.1"; exon_number "8";
NW_027332241.1	Gnomon	gene	4084536	4096519	.	-	.	gene_id "LOC140756950"; transcript_id ""; db_xref "GeneID:140756950"; description "arginine-hydroxylase NDUFAF5, mitochondrial"; gbkey "Gene"; gene "LOC140756950"; gene_biotype "protein_coding";
NW_027332241.1	Gnomon	transcript	4084536	4096519	.	-	.	gene_id "LOC140756950"; transcript_id "XM_073092492.1"; db_xref "GeneID:140756950"; db_xref "GenBank:XM_073092492.1"; experiment "COORDINATES: polyA evidence [ECO:0006239]"; gbkey "mRNA"; gene "LOC140756950"; model_evidence "Supporting evidence includes similarity to: 12 Proteins"; product "arginine-hydroxylase NDUFAF5, mitochondrial"; transcript_biotype "mRNA";
NW_027332241.1	Gnomon	exon	4096122	4096519	.	-	.	gene_id "LOC140756950"; transcript_id "XM_073092492.1"; db_xref "GeneID:140756950"; db_xref "GenBank:XM_073092492.1"; experiment "COORDINATES: polyA evidence [ECO:0006239]"; gene "LOC140756950"; model_evidence "Supporting evidence includes similarity to: 12 Proteins"; product "arginine-hydroxylase NDUFAF5, mitochondrial"; transcript_biotype "mRNA"; exon_number "1";
NW_027332241.1	Gnomon	exon	4095013	4095164	.	-	.	gene_id "LOC140756950"; transcript_id "XM_073092492.1"; db_xref "GeneID:140756950"; db_xref "GenBank:XM_073092492.1"; experiment "COORDINATES: polyA evidence [ECO:0006239]"; gene "LOC140756950"; model_evidence "Supporting evidence includes similarity to: 12 Proteins"; product "arginine-hydroxylase NDUFAF5, mitochondrial"; transcript_biotype "mRNA"; exon_number "2";
NW_027332241.1	Gnomon	exon	4094343	4094450	.	-	.	gene_id "LOC140756950"; transcript_id "XM_073092492.1"; db_xref "GeneID:140756950"; db_xref "GenBank:XM_073092492.1"; experiment "COORDINATES: polyA evidence [ECO:0006239]"; gene "LOC140756950"; model_evidence "Supporting evidence includes similarity to: 12 Proteins"; product "arginine-hydroxylase NDUFAF5, mitochondrial"; transcript_biotype "mRNA"; exon_number "3";
NW_027332241.1	Gnomon	exon	4093746	4093891	.	-	.	gene_id "LOC140756950"; transcript_id "XM_073092492.1"; db_xref "GeneID:140756950"; db_xref "GenBank:XM_073092492.1"; experiment "COORDINATES: polyA evidence [ECO:0006239]"; gene "LOC140756950"; model_evidence "Supporting evidence includes similarity to: 12 Proteins"; product "arginine-hydroxylase NDUFAF5, mitochondrial"; transcript_biotype "mRNA"; exon_number "4";
NW_027332241.1	Gnomon	exon	4087979	4088162	.	-	.	gene_id "LOC140756950"; transcript_id "XM_073092492.1"; db_xref "GeneID:140756950"; db_xref "GenBank:XM_073092492.1"; experiment "COORDINATES: polyA evidence [ECO:0006239]"; gene "LOC140756950"; model_evidence "Supporting evidence includes similarity to: 12 Proteins"; product "arginine-hydroxylase NDUFAF5, mitochondrial"; transcript_biotype "mRNA"; exon_number "5";
NW_027332241.1	Gnomon	exon	4084536	4084756	.	-	.	gene_id "LOC140756950"; transcript_id "XM_073092492.1"; db_xref "GeneID:140756950"; db_xref "GenBank:XM_073092492.1"; experiment "COORDINATES: polyA evidence [ECO:0006239]"; gene "LOC140756950"; model_evidence "Supporting evidence includes similarity to: 12 Proteins"; product "arginine-hydroxylase NDUFAF5, mitochondrial"; transcript_biotype "mRNA"; exon_number "6";
NW_027332241.1	Gnomon	CDS	4096122	4096422	.	-	0	gene_id "LOC140756950"; transcript_id "XM_073092492.1"; db_xref "GeneID:140756950"; db_xref "GenBank:XP_072948593.1"; gbkey "CDS"; gene "LOC140756950"; product "arginine-hydroxylase NDUFAF5, mitochondrial"; protein_id "XP_072948593.1"; exon_number "1";
NW_027332241.1	Gnomon	CDS	4095013	4095164	.	-	2	gene_id "LOC140756950"; transcript_id "XM_073092492.1"; db_xref "GeneID:140756950"; db_xref "GenBank:XP_072948593.1"; gbkey "CDS"; gene "LOC140756950"; product "arginine-hydroxylase NDUFAF5, mitochondrial"; protein_id "XP_072948593.1"; exon_number "2";
NW_027332241.1	Gnomon	CDS	4094343	4094450	.	-	0	gene_id "LOC140756950"; transcript_id "XM_073092492.1"; db_xref "GeneID:140756950"; db_xref "GenBank:XP_072948593.1"; gbkey "CDS"; gene "LOC140756950"; product "arginine-hydroxylase NDUFAF5, mitochondrial"; protein_id "XP_072948593.1"; exon_number "3";
NW_027332241.1	Gnomon	CDS	4093746	4093891	.	-	0	gene_id "LOC140756950"; transcript_id "XM_073092492.1"; db_xref "GeneID:140756950"; db_xref "GenBank:XP_072948593.1"; gbkey "CDS"; gene "LOC140756950"; product "arginine-hydroxylase NDUFAF5, mitochondrial"; protein_id "XP_072948593.1"; exon_number "4";
NW_027332241.1	Gnomon	CDS	4087979	4088162	.	-	1	gene_id "LOC140756950"; transcript_id "XM_073092492.1"; db_xref "GeneID:140756950"; db_xref "GenBank:XP_072948593.1"; gbkey "CDS"; gene "LOC140756950"; product "arginine-hydroxylase NDUFAF5, mitochondrial"; protein_id "XP_072948593.1"; exon_number "5";
NW_027332241.1	Gnomon	CDS	4084562	4084756	.	-	0	gene_id "LOC140756950"; transcript_id "XM_073092492.1"; db_xref "GeneID:140756950"; db_xref "GenBank:XP_072948593.1"; gbkey "CDS"; gene "LOC140756950"; product "arginine-hydroxylase NDUFAF5, mitochondrial"; protein_id "XP_072948593.1"; exon_number "6";
NW_027332241.1	Gnomon	start_codon	4096420	4096422	.	-	0	gene_id "LOC140756950"; transcript_id "XM_073092492.1"; db_xref "GeneID:140756950"; db_xref "GenBank:XP_072948593.1"; gbkey "CDS"; gene "LOC140756950"; product "arginine-hydroxylase NDUFAF5, mitochondrial"; protein_id "XP_072948593.1"; exon_number "1";
NW_027332241.1	Gnomon	stop_codon	4084559	4084561	.	-	0	gene_id "LOC140756950"; transcript_id "XM_073092492.1"; db_xref "GeneID:140756950"; db_xref "GenBank:XP_072948593.1"; gbkey "CDS"; gene "LOC140756950"; product "arginine-hydroxylase NDUFAF5, mitochondrial"; protein_id "XP_072948593.1"; exon_number "6";
NW_027332241.1	Gnomon	gene	4090155	4091347	.	-	.	gene_id "LOC140756933"; transcript_id ""; db_xref "GeneID:140756933"; description "uncharacterized LOC140756933"; gbkey "Gene"; gene "LOC140756933"; gene_biotype "lncRNA";
NW_027332241.1	Gnomon	transcript	4090155	4091347	.	-	.	gene_id "LOC140756933"; transcript_id "XR_012103917.1"; db_xref "GeneID:140756933"; db_xref "GenBank:XR_012103917.1"; experiment "COORDINATES: polyA evidence [ECO:0006239]"; gbkey "ncRNA"; gene "LOC140756933"; product "uncharacterized lncRNA"; transcript_biotype "lnc_RNA";
NW_027332241.1	Gnomon	exon	4091023	4091347	.	-	.	gene_id "LOC140756933"; transcript_id "XR_012103917.1"; db_xref "GeneID:140756933"; db_xref "GenBank:XR_012103917.1"; experiment "COORDINATES: polyA evidence [ECO:0006239]"; gene "LOC140756933"; product "uncharacterized lncRNA"; transcript_biotype "lnc_RNA"; exon_number "1";
NW_027332241.1	Gnomon	exon	4090155	4090822	.	-	.	gene_id "LOC140756933"; transcript_id "XR_012103917.1"; db_xref "GeneID:140756933"; db_xref "GenBank:XR_012103917.1"; experiment "COORDINATES: polyA evidence [ECO:0006239]"; gene "LOC140756933"; product "uncharacterized lncRNA"; transcript_biotype "lnc_RNA"; exon_number "2";
NW_027332241.1	Gnomon	gene	4096985	4099454	.	+	.	gene_id "LOC140756939"; transcript_id ""; db_xref "GeneID:140756939"; description "small integral membrane protein 12"; gbkey "Gene"; gene "LOC140756939"; gene_biotype "protein_coding";
NW_027332241.1	Gnomon	transcript	4096985	4099454	.	+	.	gene_id "LOC140756939"; transcript_id "XM_073092478.1"; db_xref "GeneID:140756939"; db_xref "GenBank:XM_073092478.1"; experiment "COORDINATES: polyA evidence [ECO:0006239]"; gbkey "mRNA"; gene "LOC140756939"; model_evidence "Supporting evidence includes similarity to: 7 Proteins"; product "small integral membrane protein 12"; transcript_biotype "mRNA";
NW_027332241.1	Gnomon	exon	4096985	4097148	.	+	.	gene_id "LOC140756939"; transcript_id "XM_073092478.1"; db_xref "GeneID:140756939"; db_xref "GenBank:XM_073092478.1"; experiment "COORDINATES: polyA evidence [ECO:0006239]"; gene "LOC140756939"; model_evidence "Supporting evidence includes similarity to: 7 Proteins"; product "small integral membrane protein 12"; transcript_biotype "mRNA"; exon_number "1";
NW_027332241.1	Gnomon	exon	4098357	4098486	.	+	.	gene_id "LOC140756939"; transcript_id "XM_073092478.1"; db_xref "GeneID:140756939"; db_xref "GenBank:XM_073092478.1"; experiment "COORDINATES: polyA evidence [ECO:0006239]"; gene "LOC140756939"; model_evidence "Supporting evidence includes similarity to: 7 Proteins"; product "small integral membrane protein 12"; transcript_biotype "mRNA"; exon_number "2";
NW_027332241.1	Gnomon	exon	4099085	4099454	.	+	.	gene_id "LOC140756939"; transcript_id "XM_073092478.1"; db_xref "GeneID:140756939"; db_xref "GenBank:XM_073092478.1"; experiment "COORDINATES: polyA evidence [ECO:0006239]"; gene "LOC140756939"; model_evidence "Supporting evidence includes similarity to: 7 Proteins"; product "small integral membrane protein 12"; transcript_biotype "mRNA"; exon_number "3";
NW_027332241.1	Gnomon	CDS	4097146	4097148	.	+	0	gene_id "LOC140756939"; transcript_id "XM_073092478.1"; db_xref "GeneID:140756939"; db_xref "GenBank:XP_072948579.1"; gbkey "CDS"; gene "LOC140756939"; product "small integral membrane protein 12"; protein_id "XP_072948579.1"; exon_number "1";
NW_027332241.1	Gnomon	CDS	4098357	4098486	.	+	0	gene_id "LOC140756939"; transcript_id "XM_073092478.1"; db_xref "GeneID:140756939"; db_xref "GenBank:XP_072948579.1"; gbkey "CDS"; gene "LOC140756939"; product "small integral membrane protein 12"; protein_id "XP_072948579.1"; exon_number "2";
NW_027332241.1	Gnomon	CDS	4099085	4099212	.	+	2	gene_id "LOC140756939"; transcript_id "XM_073092478.1"; db_xref "GeneID:140756939"; db_xref "GenBank:XP_072948579.1"; gbkey "CDS"; gene "LOC140756939"; product "small integral membrane protein 12"; protein_id "XP_072948579.1"; exon_number "3";
NW_027332241.1	Gnomon	start_codon	4097146	4097148	.	+	0	gene_id "LOC140756939"; transcript_id "XM_073092478.1"; db_xref "GeneID:140756939"; db_xref "GenBank:XP_072948579.1"; gbkey "CDS"; gene "LOC140756939"; product "small integral membrane protein 12"; protein_id "XP_072948579.1"; exon_number "1";
NW_027332241.1	Gnomon	stop_codon	4099213	4099215	.	+	0	gene_id "LOC140756939"; transcript_id "XM_073092478.1"; db_xref "GeneID:140756939"; db_xref "GenBank:XP_072948579.1"; gbkey "CDS"; gene "LOC140756939"; product "small integral membrane protein 12"; protein_id "XP_072948579.1"; exon_number "3";
NW_027332241.1	Gnomon	gene	4100151	4103887	.	+	.	gene_id "LOC140756937"; transcript_id ""; db_xref "GeneID:140756937"; description "uncharacterized LOC140756937"; gbkey "Gene"; gene "LOC140756937"; gene_biotype "protein_coding";
NW_027332241.1	Gnomon	transcript	4100151	4103887	.	+	.	gene_id "LOC140756937"; transcript_id "XM_073092477.1"; db_xref "GeneID:140756937"; db_xref "GenBank:XM_073092477.1"; experiment "COORDINATES: polyA evidence [ECO:0006239]"; gbkey "mRNA"; gene "LOC140756937"; product "uncharacterized protein"; transcript_biotype "mRNA";
NW_027332241.1	Gnomon	exon	4100151	4100746	.	+	.	gene_id "LOC140756937"; transcript_id "XM_073092477.1"; db_xref "GeneID:140756937"; db_xref "GenBank:XM_073092477.1"; experiment "COORDINATES: polyA evidence [ECO:0006239]"; gene "LOC140756937"; product "uncharacterized protein"; transcript_biotype "mRNA"; exon_number "1";
NW_027332241.1	Gnomon	exon	4101167	4103887	.	+	.	gene_id "LOC140756937"; transcript_id "XM_073092477.1"; db_xref "GeneID:140756937"; db_xref "GenBank:XM_073092477.1"; experiment "COORDINATES: polyA evidence [ECO:0006239]"; gene "LOC140756937"; product "uncharacterized protein"; transcript_biotype "mRNA"; exon_number "2";
NW_027332241.1	Gnomon	CDS	4101173	4103485	.	+	0	gene_id "LOC140756937"; transcript_id "XM_073092477.1"; db_xref "GeneID:140756937"; db_xref "GenBank:XP_072948578.1"; gbkey "CDS"; gene "LOC140756937"; product "uncharacterized protein"; protein_id "XP_072948578.1"; exon_number "2";
NW_027332241.1	Gnomon	start_codon	4101173	4101175	.	+	0	gene_id "LOC140756937"; transcript_id "XM_073092477.1"; db_xref "GeneID:140756937"; db_xref "GenBank:XP_072948578.1"; gbkey "CDS"; gene "LOC140756937"; product "uncharacterized protein"; protein_id "XP_072948578.1"; exon_number "2";
NW_027332241.1	Gnomon	stop_codon	4103486	4103488	.	+	0	gene_id "LOC140756937"; transcript_id "XM_073092477.1"; db_xref "GeneID:140756937"; db_xref "GenBank:XP_072948578.1"; gbkey "CDS"; gene "LOC140756937"; product "uncharacterized protein"; protein_id "XP_072948578.1"; exon_number "2";
NW_027332241.1	Gnomon	gene	4106829	4108125	.	+	.	gene_id "LOC140756927"; transcript_id ""; db_xref "GeneID:140756927"; description "uncharacterized LOC140756927"; gbkey "Gene"; gene "LOC140756927"; gene_biotype "protein_coding";
NW_027332241.1	Gnomon	transcript	4106829	4108125	.	+	.	gene_id "LOC140756927"; transcript_id "XM_073092464.1"; db_xref "GeneID:140756927"; db_xref "GenBank:XM_073092464.1"; experiment "COORDINATES: polyA evidence [ECO:0006239]"; gbkey "mRNA"; gene "LOC140756927"; model_evidence "Supporting evidence includes similarity to: 9 Proteins"; product "uncharacterized protein"; transcript_biotype "mRNA";
NW_027332241.1	Gnomon	exon	4106829	4108125	.	+	.	gene_id "LOC140756927"; transcript_id "XM_073092464.1"; db_xref "GeneID:140756927"; db_xref "GenBank:XM_073092464.1"; experiment "COORDINATES: polyA evidence [ECO:0006239]"; gene "LOC140756927"; model_evidence "Supporting evidence includes similarity to: 9 Proteins"; product "uncharacterized protein"; transcript_biotype "mRNA"; exon_number "1";
NW_027332241.1	Gnomon	CDS	4107072	4108064	.	+	0	gene_id "LOC140756927"; transcript_id "XM_073092464.1"; db_xref "GeneID:140756927"; db_xref "GenBank:XP_072948565.1"; gbkey "CDS"; gene "LOC140756927"; product "uncharacterized protein"; protein_id "XP_072948565.1"; exon_number "1";
NW_027332241.1	Gnomon	start_codon	4107072	4107074	.	+	0	gene_id "LOC140756927"; transcript_id "XM_073092464.1"; db_xref "GeneID:140756927"; db_xref "GenBank:XP_072948565.1"; gbkey "CDS"; gene "LOC140756927"; product "uncharacterized protein"; protein_id "XP_072948565.1"; exon_number "1";
NW_027332241.1	Gnomon	stop_codon	4108065	4108067	.	+	0	gene_id "LOC140756927"; transcript_id "XM_073092464.1"; db_xref "GeneID:140756927"; db_xref "GenBank:XP_072948565.1"; gbkey "CDS"; gene "LOC140756927"; product "uncharacterized protein"; protein_id "XP_072948565.1"; exon_number "1";
NW_027332241.1	Gnomon	gene	4109874	4126953	.	-	.	gene_id "LOC140756997"; transcript_id ""; db_xref "GeneID:140756997"; description "uncharacterized LOC140756997"; gbkey "Gene"; gene "LOC140756997"; gene_biotype "protein_coding";
NW_027332241.1	Gnomon	transcript	4109874	4126953	.	-	.	gene_id "LOC140756997"; transcript_id "XM_073092546.1"; db_xref "GeneID:140756997"; db_xref "GenBank:XM_073092546.1"; experiment "COORDINATES: polyA evidence [ECO:0006239]"; gbkey "mRNA"; gene "LOC140756997"; model_evidence "Supporting evidence includes similarity to: 5 Proteins"; product "uncharacterized protein, transcript variant X1"; transcript_biotype "mRNA";
NW_027332241.1	Gnomon	exon	4126877	4126953	.	-	.	gene_id "LOC140756997"; transcript_id "XM_073092546.1"; db_xref "GeneID:140756997"; db_xref "GenBank:XM_073092546.1"; experiment "COORDINATES: polyA evidence [ECO:0006239]"; gene "LOC140756997"; model_evidence "Supporting evidence includes similarity to: 5 Proteins"; product "uncharacterized protein, transcript variant X1"; transcript_biotype "mRNA"; exon_number "1";
NW_027332241.1	Gnomon	exon	4126344	4126607	.	-	.	gene_id "LOC140756997"; transcript_id "XM_073092546.1"; db_xref "GeneID:140756997"; db_xref "GenBank:XM_073092546.1"; experiment "COORDINATES: polyA evidence [ECO:0006239]"; gene "LOC140756997"; model_evidence "Supporting evidence includes similarity to: 5 Proteins"; product "uncharacterized protein, transcript variant X1"; transcript_biotype "mRNA"; exon_number "2";
NW_027332241.1	Gnomon	exon	4110382	4110607	.	-	.	gene_id "LOC140756997"; transcript_id "XM_073092546.1"; db_xref "GeneID:140756997"; db_xref "GenBank:XM_073092546.1"; experiment "COORDINATES: polyA evidence [ECO:0006239]"; gene "LOC140756997"; model_evidence "Supporting evidence includes similarity to: 5 Proteins"; product "uncharacterized protein, transcript variant X1"; transcript_biotype "mRNA"; exon_number "3";
NW_027332241.1	Gnomon	exon	4109874	4110051	.	-	.	gene_id "LOC140756997"; transcript_id "XM_073092546.1"; db_xref "GeneID:140756997"; db_xref "GenBank:XM_073092546.1"; experiment "COORDINATES: polyA evidence [ECO:0006239]"; gene "LOC140756997"; model_evidence "Supporting evidence includes similarity to: 5 Proteins"; product "uncharacterized protein, transcript variant X1"; transcript_biotype "mRNA"; exon_number "4";
NW_027332241.1	Gnomon	CDS	4110382	4110597	.	-	0	gene_id "LOC140756997"; transcript_id "XM_073092546.1"; db_xref "GeneID:140756997"; db_xref "GenBank:XP_072948647.1"; gbkey "CDS"; gene "LOC140756997"; product "uncharacterized protein"; protein_id "XP_072948647.1"; exon_number "3";
NW_027332241.1	Gnomon	CDS	4109980	4110051	.	-	0	gene_id "LOC140756997"; transcript_id "XM_073092546.1"; db_xref "GeneID:140756997"; db_xref "GenBank:XP_072948647.1"; gbkey "CDS"; gene "LOC140756997"; product "uncharacterized protein"; protein_id "XP_072948647.1"; exon_number "4";
NW_027332241.1	Gnomon	start_codon	4110595	4110597	.	-	0	gene_id "LOC140756997"; transcript_id "XM_073092546.1"; db_xref "GeneID:140756997"; db_xref "GenBank:XP_072948647.1"; gbkey "CDS"; gene "LOC140756997"; product "uncharacterized protein"; protein_id "XP_072948647.1"; exon_number "3";
NW_027332241.1	Gnomon	stop_codon	4109977	4109979	.	-	0	gene_id "LOC140756997"; transcript_id "XM_073092546.1"; db_xref "GeneID:140756997"; db_xref "GenBank:XP_072948647.1"; gbkey "CDS"; gene "LOC140756997"; product "uncharacterized protein"; protein_id "XP_072948647.1"; exon_number "4";
NW_027332241.1	Gnomon	transcript	4109874	4111592	.	-	.	gene_id "LOC140756997"; transcript_id "XM_073092547.1"; db_xref "GeneID:140756997"; db_xref "GenBank:XM_073092547.1"; experiment "COORDINATES: polyA evidence [ECO:0006239]"; gbkey "mRNA"; gene "LOC140756997"; model_evidence "Supporting evidence includes similarity to: 5 Proteins"; product "uncharacterized protein, transcript variant X2"; transcript_biotype "mRNA";
NW_027332241.1	Gnomon	exon	4111572	4111592	.	-	.	gene_id "LOC140756997"; transcript_id "XM_073092547.1"; db_xref "GeneID:140756997"; db_xref "GenBank:XM_073092547.1"; experiment "COORDINATES: polyA evidence [ECO:0006239]"; gene "LOC140756997"; model_evidence "Supporting evidence includes similarity to: 5 Proteins"; product "uncharacterized protein, transcript variant X2"; transcript_biotype "mRNA"; exon_number "1";
NW_027332241.1	Gnomon	exon	4110382	4110607	.	-	.	gene_id "LOC140756997"; transcript_id "XM_073092547.1"; db_xref "GeneID:140756997"; db_xref "GenBank:XM_073092547.1"; experiment "COORDINATES: polyA evidence [ECO:0006239]"; gene "LOC140756997"; model_evidence "Supporting evidence includes similarity to: 5 Proteins"; product "uncharacterized protein, transcript variant X2"; transcript_biotype "mRNA"; exon_number "2";
NW_027332241.1	Gnomon	exon	4109874	4110051	.	-	.	gene_id "LOC140756997"; transcript_id "XM_073092547.1"; db_xref "GeneID:140756997"; db_xref "GenBank:XM_073092547.1"; experiment "COORDINATES: polyA evidence [ECO:0006239]"; gene "LOC140756997"; model_evidence "Supporting evidence includes similarity to: 5 Proteins"; product "uncharacterized protein, transcript variant X2"; transcript_biotype "mRNA"; exon_number "3";
NW_027332241.1	Gnomon	CDS	4110382	4110597	.	-	0	gene_id "LOC140756997"; transcript_id "XM_073092547.1"; db_xref "GeneID:140756997"; db_xref "GenBank:XP_072948648.1"; gbkey "CDS"; gene "LOC140756997"; product "uncharacterized protein"; protein_id "XP_072948648.1"; exon_number "2";
NW_027332241.1	Gnomon	CDS	4109980	4110051	.	-	0	gene_id "LOC140756997"; transcript_id "XM_073092547.1"; db_xref "GeneID:140756997"; db_xref "GenBank:XP_072948648.1"; gbkey "CDS"; gene "LOC140756997"; product "uncharacterized protein"; protein_id "XP_072948648.1"; exon_number "3";
NW_027332241.1	Gnomon	start_codon	4110595	4110597	.	-	0	gene_id "LOC140756997"; transcript_id "XM_073092547.1"; db_xref "GeneID:140756997"; db_xref "GenBank:XP_072948648.1"; gbkey "CDS"; gene "LOC140756997"; product "uncharacterized protein"; protein_id "XP_072948648.1"; exon_number "2";
NW_027332241.1	Gnomon	stop_codon	4109977	4109979	.	-	0	gene_id "LOC140756997"; transcript_id "XM_073092547.1"; db_xref "GeneID:140756997"; db_xref "GenBank:XP_072948648.1"; gbkey "CDS"; gene "LOC140756997"; product "uncharacterized protein"; protein_id "XP_072948648.1"; exon_number "3";
NW_027332241.1	Gnomon	gene	4125343	4176652	.	+	.	gene_id "sff"; transcript_id ""; db_xref "GeneID:140756836"; description "BRSK family serine/threonine-protein kinase sugar-free frosting"; gbkey "Gene"; gene "sff"; gene_biotype "protein_coding";
NW_027332241.1	Gnomon	transcript	4125343	4176652	.	+	.	gene_id "sff"; transcript_id "XM_073092366.1"; db_xref "GeneID:140756836"; db_xref "GenBank:XM_073092366.1"; gbkey "mRNA"; gene "sff"; model_evidence "Supporting evidence includes similarity to: 9 Proteins"; product "BRSK family serine/threonine-protein kinase sugar-free frosting"; transcript_biotype "mRNA";
NW_027332241.1	Gnomon	exon	4125343	4125537	.	+	.	gene_id "sff"; transcript_id "XM_073092366.1"; db_xref "GeneID:140756836"; db_xref "GenBank:XM_073092366.1"; gene "sff"; model_evidence "Supporting evidence includes similarity to: 9 Proteins"; product "BRSK family serine/threonine-protein kinase sugar-free frosting"; transcript_biotype "mRNA"; exon_number "1";
NW_027332241.1	Gnomon	exon	4138059	4138153	.	+	.	gene_id "sff"; transcript_id "XM_073092366.1"; db_xref "GeneID:140756836"; db_xref "GenBank:XM_073092366.1"; gene "sff"; model_evidence "Supporting evidence includes similarity to: 9 Proteins"; product "BRSK family serine/threonine-protein kinase sugar-free frosting"; transcript_biotype "mRNA"; exon_number "2";
NW_027332241.1	Gnomon	exon	4141778	4141863	.	+	.	gene_id "sff"; transcript_id "XM_073092366.1"; db_xref "GeneID:140756836"; db_xref "GenBank:XM_073092366.1"; gene "sff"; model_evidence "Supporting evidence includes similarity to: 9 Proteins"; product "BRSK family serine/threonine-protein kinase sugar-free frosting"; transcript_biotype "mRNA"; exon_number "3";
NW_027332241.1	Gnomon	exon	4144308	4144448	.	+	.	gene_id "sff"; transcript_id "XM_073092366.1"; db_xref "GeneID:140756836"; db_xref "GenBank:XM_073092366.1"; gene "sff"; model_evidence "Supporting evidence includes similarity to: 9 Proteins"; product "BRSK family serine/threonine-protein kinase sugar-free frosting"; transcript_biotype "mRNA"; exon_number "4";
NW_027332241.1	Gnomon	exon	4145341	4145491	.	+	.	gene_id "sff"; transcript_id "XM_073092366.1"; db_xref "GeneID:140756836"; db_xref "GenBank:XM_073092366.1"; gene "sff"; model_evidence "Supporting evidence includes similarity to: 9 Proteins"; product "BRSK family serine/threonine-protein kinase sugar-free frosting"; transcript_biotype "mRNA"; exon_number "5";
NW_027332241.1	Gnomon	exon	4152016	4152132	.	+	.	gene_id "sff"; transcript_id "XM_073092366.1"; db_xref "GeneID:140756836"; db_xref "GenBank:XM_073092366.1"; gene "sff"; model_evidence "Supporting evidence includes similarity to: 9 Proteins"; product "BRSK family serine/threonine-protein kinase sugar-free frosting"; transcript_biotype "mRNA"; exon_number "6";
NW_027332241.1	Gnomon	exon	4153713	4153811	.	+	.	gene_id "sff"; transcript_id "XM_073092366.1"; db_xref "GeneID:140756836"; db_xref "GenBank:XM_073092366.1"; gene "sff"; model_evidence "Supporting evidence includes similarity to: 9 Proteins"; product "BRSK family serine/threonine-protein kinase sugar-free frosting"; transcript_biotype "mRNA"; exon_number "7";
NW_027332241.1	Gnomon	exon	4154831	4155030	.	+	.	gene_id "sff"; transcript_id "XM_073092366.1"; db_xref "GeneID:140756836"; db_xref "GenBank:XM_073092366.1"; gene "sff"; model_evidence "Supporting evidence includes similarity to: 9 Proteins"; product "BRSK family serine/threonine-protein kinase sugar-free frosting"; transcript_biotype "mRNA"; exon_number "8";
NW_027332241.1	Gnomon	exon	4156089	4156224	.	+	.	gene_id "sff"; transcript_id "XM_073092366.1"; db_xref "GeneID:140756836"; db_xref "GenBank:XM_073092366.1"; gene "sff"; model_evidence "Supporting evidence includes similarity to: 9 Proteins"; product "BRSK family serine/threonine-protein kinase sugar-free frosting"; transcript_biotype "mRNA"; exon_number "9";
NW_027332241.1	Gnomon	exon	4157807	4157880	.	+	.	gene_id "sff"; transcript_id "XM_073092366.1"; db_xref "GeneID:140756836"; db_xref "GenBank:XM_073092366.1"; gene "sff"; model_evidence "Supporting evidence includes similarity to: 9 Proteins"; product "BRSK family serine/threonine-protein kinase sugar-free frosting"; transcript_biotype "mRNA"; exon_number "10";
NW_027332241.1	Gnomon	exon	4158171	4158232	.	+	.	gene_id "sff"; transcript_id "XM_073092366.1"; db_xref "GeneID:140756836"; db_xref "GenBank:XM_073092366.1"; gene "sff"; model_evidence "Supporting evidence includes similarity to: 9 Proteins"; product "BRSK family serine/threonine-protein kinase sugar-free frosting"; transcript_biotype "mRNA"; exon_number "11";
NW_027332241.1	Gnomon	exon	4158965	4159027	.	+	.	gene_id "sff"; transcript_id "XM_073092366.1"; db_xref "GeneID:140756836"; db_xref "GenBank:XM_073092366.1"; gene "sff"; model_evidence "Supporting evidence includes similarity to: 9 Proteins"; product "BRSK family serine/threonine-protein kinase sugar-free frosting"; transcript_biotype "mRNA"; exon_number "12";
NW_027332241.1	Gnomon	exon	4159522	4159593	.	+	.	gene_id "sff"; transcript_id "XM_073092366.1"; db_xref "GeneID:140756836"; db_xref "GenBank:XM_073092366.1"; gene "sff"; model_evidence "Supporting evidence includes similarity to: 9 Proteins"; product "BRSK family serine/threonine-protein kinase sugar-free frosting"; transcript_biotype "mRNA"; exon_number "13";
NW_027332241.1	Gnomon	exon	4160211	4160309	.	+	.	gene_id "sff"; transcript_id "XM_073092366.1"; db_xref "GeneID:140756836"; db_xref "GenBank:XM_073092366.1"; gene "sff"; model_evidence "Supporting evidence includes similarity to: 9 Proteins"; product "BRSK family serine/threonine-protein kinase sugar-free frosting"; transcript_biotype "mRNA"; exon_number "14";
NW_027332241.1	Gnomon	exon	4161394	4161483	.	+	.	gene_id "sff"; transcript_id "XM_073092366.1"; db_xref "GeneID:140756836"; db_xref "GenBank:XM_073092366.1"; gene "sff"; model_evidence "Supporting evidence includes similarity to: 9 Proteins"; product "BRSK family serine/threonine-protein kinase sugar-free frosting"; transcript_biotype "mRNA"; exon_number "15";
NW_027332241.1	Gnomon	exon	4162097	4162210	.	+	.	gene_id "sff"; transcript_id "XM_073092366.1"; db_xref "GeneID:140756836"; db_xref "GenBank:XM_073092366.1"; gene "sff"; model_evidence "Supporting evidence includes similarity to: 9 Proteins"; product "BRSK family serine/threonine-protein kinase sugar-free frosting"; transcript_biotype "mRNA"; exon_number "16";
NW_027332241.1	Gnomon	exon	4162701	4162870	.	+	.	gene_id "sff"; transcript_id "XM_073092366.1"; db_xref "GeneID:140756836"; db_xref "GenBank:XM_073092366.1"; gene "sff"; model_evidence "Supporting evidence includes similarity to: 9 Proteins"; product "BRSK family serine/threonine-protein kinase sugar-free frosting"; transcript_biotype "mRNA"; exon_number "17";
NW_027332241.1	Gnomon	exon	4163834	4163938	.	+	.	gene_id "sff"; transcript_id "XM_073092366.1"; db_xref "GeneID:140756836"; db_xref "GenBank:XM_073092366.1"; gene "sff"; model_evidence "Supporting evidence includes similarity to: 9 Proteins"; product "BRSK family serine/threonine-protein kinase sugar-free frosting"; transcript_biotype "mRNA"; exon_number "18";
NW_027332241.1	Gnomon	exon	4165459	4165540	.	+	.	gene_id "sff"; transcript_id "XM_073092366.1"; db_xref "GeneID:140756836"; db_xref "GenBank:XM_073092366.1"; gene "sff"; model_evidence "Supporting evidence includes similarity to: 9 Proteins"; product "BRSK family serine/threonine-protein kinase sugar-free frosting"; transcript_biotype "mRNA"; exon_number "19";
NW_027332241.1	Gnomon	exon	4167990	4168121	.	+	.	gene_id "sff"; transcript_id "XM_073092366.1"; db_xref "GeneID:140756836"; db_xref "GenBank:XM_073092366.1"; gene "sff"; model_evidence "Supporting evidence includes similarity to: 9 Proteins"; product "BRSK family serine/threonine-protein kinase sugar-free frosting"; transcript_biotype "mRNA"; exon_number "20";
NW_027332241.1	Gnomon	exon	4172872	4173002	.	+	.	gene_id "sff"; transcript_id "XM_073092366.1"; db_xref "GeneID:140756836"; db_xref "GenBank:XM_073092366.1"; gene "sff"; model_evidence "Supporting evidence includes similarity to: 9 Proteins"; product "BRSK family serine/threonine-protein kinase sugar-free frosting"; transcript_biotype "mRNA"; exon_number "21";
NW_027332241.1	Gnomon	exon	4173828	4173887	.	+	.	gene_id "sff"; transcript_id "XM_073092366.1"; db_xref "GeneID:140756836"; db_xref "GenBank:XM_073092366.1"; gene "sff"; model_evidence "Supporting evidence includes similarity to: 9 Proteins"; product "BRSK family serine/threonine-protein kinase sugar-free frosting"; transcript_biotype "mRNA"; exon_number "22";
NW_027332241.1	Gnomon	exon	4174485	4174569	.	+	.	gene_id "sff"; transcript_id "XM_073092366.1"; db_xref "GeneID:140756836"; db_xref "GenBank:XM_073092366.1"; gene "sff"; model_evidence "Supporting evidence includes similarity to: 9 Proteins"; product "BRSK family serine/threonine-protein kinase sugar-free frosting"; transcript_biotype "mRNA"; exon_number "23";
NW_027332241.1	Gnomon	exon	4175697	4175833	.	+	.	gene_id "sff"; transcript_id "XM_073092366.1"; db_xref "GeneID:140756836"; db_xref "GenBank:XM_073092366.1"; gene "sff"; model_evidence "Supporting evidence includes similarity to: 9 Proteins"; product "BRSK family serine/threonine-protein kinase sugar-free frosting"; transcript_biotype "mRNA"; exon_number "24";
NW_027332241.1	Gnomon	exon	4176632	4176652	.	+	.	gene_id "sff"; transcript_id "XM_073092366.1"; db_xref "GeneID:140756836"; db_xref "GenBank:XM_073092366.1"; gene "sff"; model_evidence "Supporting evidence includes similarity to: 9 Proteins"; product "BRSK family serine/threonine-protein kinase sugar-free frosting"; transcript_biotype "mRNA"; exon_number "25";
NW_027332241.1	Gnomon	CDS	4125453	4125537	.	+	0	gene_id "sff"; transcript_id "XM_073092366.1"; db_xref "GeneID:140756836"; db_xref "GenBank:XP_072948467.1"; gbkey "CDS"; gene "sff"; product "serine/threonine-protein kinase BRSK2"; protein_id "XP_072948467.1"; exon_number "1";
NW_027332241.1	Gnomon	CDS	4138059	4138153	.	+	2	gene_id "sff"; transcript_id "XM_073092366.1"; db_xref "GeneID:140756836"; db_xref "GenBank:XP_072948467.1"; gbkey "CDS"; gene "sff"; product "serine/threonine-protein kinase BRSK2"; protein_id "XP_072948467.1"; exon_number "2";
NW_027332241.1	Gnomon	CDS	4141778	4141863	.	+	0	gene_id "sff"; transcript_id "XM_073092366.1"; db_xref "GeneID:140756836"; db_xref "GenBank:XP_072948467.1"; gbkey "CDS"; gene "sff"; product "serine/threonine-protein kinase BRSK2"; protein_id "XP_072948467.1"; exon_number "3";
NW_027332241.1	Gnomon	CDS	4144308	4144448	.	+	1	gene_id "sff"; transcript_id "XM_073092366.1"; db_xref "GeneID:140756836"; db_xref "GenBank:XP_072948467.1"; gbkey "CDS"; gene "sff"; product "serine/threonine-protein kinase BRSK2"; protein_id "XP_072948467.1"; exon_number "4";
NW_027332241.1	Gnomon	CDS	4145341	4145491	.	+	1	gene_id "sff"; transcript_id "XM_073092366.1"; db_xref "GeneID:140756836"; db_xref "GenBank:XP_072948467.1"; gbkey "CDS"; gene "sff"; product "serine/threonine-protein kinase BRSK2"; protein_id "XP_072948467.1"; exon_number "5";
NW_027332241.1	Gnomon	CDS	4152016	4152132	.	+	0	gene_id "sff"; transcript_id "XM_073092366.1"; db_xref "GeneID:140756836"; db_xref "GenBank:XP_072948467.1"; gbkey "CDS"; gene "sff"; product "serine/threonine-protein kinase BRSK2"; protein_id "XP_072948467.1"; exon_number "6";
NW_027332241.1	Gnomon	CDS	4153713	4153811	.	+	0	gene_id "sff"; transcript_id "XM_073092366.1"; db_xref "GeneID:140756836"; db_xref "GenBank:XP_072948467.1"; gbkey "CDS"; gene "sff"; product "serine/threonine-protein kinase BRSK2"; protein_id "XP_072948467.1"; exon_number "7";
NW_027332241.1	Gnomon	CDS	4154831	4155030	.	+	0	gene_id "sff"; transcript_id "XM_073092366.1"; db_xref "GeneID:140756836"; db_xref "GenBank:XP_072948467.1"; gbkey "CDS"; gene "sff"; product "serine/threonine-protein kinase BRSK2"; protein_id "XP_072948467.1"; exon_number "8";
NW_027332241.1	Gnomon	CDS	4156089	4156224	.	+	1	gene_id "sff"; transcript_id "XM_073092366.1"; db_xref "GeneID:140756836"; db_xref "GenBank:XP_072948467.1"; gbkey "CDS"; gene "sff"; product "serine/threonine-protein kinase BRSK2"; protein_id "XP_072948467.1"; exon_number "9";
NW_027332241.1	Gnomon	CDS	4157807	4157880	.	+	0	gene_id "sff"; transcript_id "XM_073092366.1"; db_xref "GeneID:140756836"; db_xref "GenBank:XP_072948467.1"; gbkey "CDS"; gene "sff"; product "serine/threonine-protein kinase BRSK2"; protein_id "XP_072948467.1"; exon_number "10";
NW_027332241.1	Gnomon	CDS	4158171	4158232	.	+	1	gene_id "sff"; transcript_id "XM_073092366.1"; db_xref "GeneID:140756836"; db_xref "GenBank:XP_072948467.1"; gbkey "CDS"; gene "sff"; product "serine/threonine-protein kinase BRSK2"; protein_id "XP_072948467.1"; exon_number "11";
NW_027332241.1	Gnomon	CDS	4158965	4159027	.	+	2	gene_id "sff"; transcript_id "XM_073092366.1"; db_xref "GeneID:140756836"; db_xref "GenBank:XP_072948467.1"; gbkey "CDS"; gene "sff"; product "serine/threonine-protein kinase BRSK2"; protein_id "XP_072948467.1"; exon_number "12";
NW_027332241.1	Gnomon	CDS	4159522	4159593	.	+	2	gene_id "sff"; transcript_id "XM_073092366.1"; db_xref "GeneID:140756836"; db_xref "GenBank:XP_072948467.1"; gbkey "CDS"; gene "sff"; product "serine/threonine-protein kinase BRSK2"; protein_id "XP_072948467.1"; exon_number "13";
NW_027332241.1	Gnomon	CDS	4160211	4160309	.	+	2	gene_id "sff"; transcript_id "XM_073092366.1"; db_xref "GeneID:140756836"; db_xref "GenBank:XP_072948467.1"; gbkey "CDS"; gene "sff"; product "serine/threonine-protein kinase BRSK2"; protein_id "XP_072948467.1"; exon_number "14";
NW_027332241.1	Gnomon	CDS	4161394	4161483	.	+	2	gene_id "sff"; transcript_id "XM_073092366.1"; db_xref "GeneID:140756836"; db_xref "GenBank:XP_072948467.1"; gbkey "CDS"; gene "sff"; product "serine/threonine-protein kinase BRSK2"; protein_id "XP_072948467.1"; exon_number "15";
NW_027332241.1	Gnomon	CDS	4162097	4162210	.	+	2	gene_id "sff"; transcript_id "XM_073092366.1"; db_xref "GeneID:140756836"; db_xref "GenBank:XP_072948467.1"; gbkey "CDS"; gene "sff"; product "serine/threonine-protein kinase BRSK2"; protein_id "XP_072948467.1"; exon_number "16";
NW_027332241.1	Gnomon	CDS	4162701	4162870	.	+	2	gene_id "sff"; transcript_id "XM_073092366.1"; db_xref "GeneID:140756836"; db_xref "GenBank:XP_072948467.1"; gbkey "CDS"; gene "sff"; product "serine/threonine-protein kinase BRSK2"; protein_id "XP_072948467.1"; exon_number "17";
NW_027332241.1	Gnomon	CDS	4163834	4163938	.	+	0	gene_id "sff"; transcript_id "XM_073092366.1"; db_xref "GeneID:140756836"; db_xref "GenBank:XP_072948467.1"; gbkey "CDS"; gene "sff"; product "serine/threonine-protein kinase BRSK2"; protein_id "XP_072948467.1"; exon_number "18";
NW_027332241.1	Gnomon	CDS	4165459	4165540	.	+	0	gene_id "sff"; transcript_id "XM_073092366.1"; db_xref "GeneID:140756836"; db_xref "GenBank:XP_072948467.1"; gbkey "CDS"; gene "sff"; product "serine/threonine-protein kinase BRSK2"; protein_id "XP_072948467.1"; exon_number "19";
NW_027332241.1	Gnomon	CDS	4167990	4168121	.	+	2	gene_id "sff"; transcript_id "XM_073092366.1"; db_xref "GeneID:140756836"; db_xref "GenBank:XP_072948467.1"; gbkey "CDS"; gene "sff"; product "serine/threonine-protein kinase BRSK2"; protein_id "XP_072948467.1"; exon_number "20";
NW_027332241.1	Gnomon	CDS	4172872	4173002	.	+	2	gene_id "sff"; transcript_id "XM_073092366.1"; db_xref "GeneID:140756836"; db_xref "GenBank:XP_072948467.1"; gbkey "CDS"; gene "sff"; product "serine/threonine-protein kinase BRSK2"; protein_id "XP_072948467.1"; exon_number "21";
NW_027332241.1	Gnomon	CDS	4173828	4173887	.	+	0	gene_id "sff"; transcript_id "XM_073092366.1"; db_xref "GeneID:140756836"; db_xref "GenBank:XP_072948467.1"; gbkey "CDS"; gene "sff"; product "serine/threonine-protein kinase BRSK2"; protein_id "XP_072948467.1"; exon_number "22";
NW_027332241.1	Gnomon	CDS	4174485	4174569	.	+	0	gene_id "sff"; transcript_id "XM_073092366.1"; db_xref "GeneID:140756836"; db_xref "GenBank:XP_072948467.1"; gbkey "CDS"; gene "sff"; product "serine/threonine-protein kinase BRSK2"; protein_id "XP_072948467.1"; exon_number "23";
NW_027332241.1	Gnomon	CDS	4175697	4175833	.	+	2	gene_id "sff"; transcript_id "XM_073092366.1"; db_xref "GeneID:140756836"; db_xref "GenBank:XP_072948467.1"; gbkey "CDS"; gene "sff"; product "serine/threonine-protein kinase BRSK2"; protein_id "XP_072948467.1"; exon_number "24";
NW_027332241.1	Gnomon	CDS	4176632	4176649	.	+	0	gene_id "sff"; transcript_id "XM_073092366.1"; db_xref "GeneID:140756836"; db_xref "GenBank:XP_072948467.1"; gbkey "CDS"; gene "sff"; product "serine/threonine-protein kinase BRSK2"; protein_id "XP_072948467.1"; exon_number "25";
NW_027332241.1	Gnomon	start_codon	4125453	4125455	.	+	0	gene_id "sff"; transcript_id "XM_073092366.1"; db_xref "GeneID:140756836"; db_xref "GenBank:XP_072948467.1"; gbkey "CDS"; gene "sff"; product "serine/threonine-protein kinase BRSK2"; protein_id "XP_072948467.1"; exon_number "1";
NW_027332241.1	Gnomon	stop_codon	4176650	4176652	.	+	0	gene_id "sff"; transcript_id "XM_073092366.1"; db_xref "GeneID:140756836"; db_xref "GenBank:XP_072948467.1"; gbkey "CDS"; gene "sff"; product "serine/threonine-protein kinase BRSK2"; protein_id "XP_072948467.1"; exon_number "25";
NW_027332241.1	Gnomon	gene	4147895	4151008	.	-	.	gene_id "pav"; transcript_id ""; db_xref "GeneID:140756912"; description "kinesin family member pavarotti"; gbkey "Gene"; gene "pav"; gene_biotype "protein_coding";
NW_027332241.1	Gnomon	transcript	4147895	4151008	.	-	.	gene_id "pav"; transcript_id "XM_073092448.1"; db_xref "GeneID:140756912"; db_xref "GenBank:XM_073092448.1"; gbkey "mRNA"; gene "pav"; model_evidence "Supporting evidence includes similarity to: 18 Proteins"; product "kinesin family member pavarotti"; transcript_biotype "mRNA";
NW_027332241.1	Gnomon	exon	4147895	4151008	.	-	.	gene_id "pav"; transcript_id "XM_073092448.1"; db_xref "GeneID:140756912"; db_xref "GenBank:XM_073092448.1"; gene "pav"; model_evidence "Supporting evidence includes similarity to: 18 Proteins"; product "kinesin family member pavarotti"; transcript_biotype "mRNA"; exon_number "1";
NW_027332241.1	Gnomon	CDS	4148304	4150919	.	-	0	gene_id "pav"; transcript_id "XM_073092448.1"; db_xref "GeneID:140756912"; db_xref "GenBank:XP_072948549.1"; gbkey "CDS"; gene "pav"; product "kinesin-like protein KIF23"; protein_id "XP_072948549.1"; exon_number "1";
NW_027332241.1	Gnomon	start_codon	4150917	4150919	.	-	0	gene_id "pav"; transcript_id "XM_073092448.1"; db_xref "GeneID:140756912"; db_xref "GenBank:XP_072948549.1"; gbkey "CDS"; gene "pav"; product "kinesin-like protein KIF23"; protein_id "XP_072948549.1"; exon_number "1";
NW_027332241.1	Gnomon	stop_codon	4148301	4148303	.	-	0	gene_id "pav"; transcript_id "XM_073092448.1"; db_xref "GeneID:140756912"; db_xref "GenBank:XP_072948549.1"; gbkey "CDS"; gene "pav"; product "kinesin-like protein KIF23"; protein_id "XP_072948549.1"; exon_number "1";
NW_027332241.1	Gnomon	gene	4190449	4493857	.	-	.	gene_id "LOC140756947"; transcript_id ""; db_xref "GeneID:140756947"; description "uncharacterized LOC140756947"; gbkey "Gene"; gene "LOC140756947"; gene_biotype "protein_coding";
NW_027332241.1	Gnomon	transcript	4190449	4493857	.	-	.	gene_id "LOC140756947"; transcript_id "XM_073092487.1"; db_xref "GeneID:140756947"; db_xref "GenBank:XM_073092487.1"; gbkey "mRNA"; gene "LOC140756947"; model_evidence "Supporting evidence includes similarity to: 4 Proteins"; product "uncharacterized protein"; transcript_biotype "mRNA";
NW_027332241.1	Gnomon	exon	4493338	4493857	.	-	.	gene_id "LOC140756947"; transcript_id "XM_073092487.1"; db_xref "GeneID:140756947"; db_xref "GenBank:XM_073092487.1"; gene "LOC140756947"; model_evidence "Supporting evidence includes similarity to: 4 Proteins"; product "uncharacterized protein"; transcript_biotype "mRNA"; exon_number "1";
NW_027332241.1	Gnomon	exon	4428041	4428283	.	-	.	gene_id "LOC140756947"; transcript_id "XM_073092487.1"; db_xref "GeneID:140756947"; db_xref "GenBank:XM_073092487.1"; gene "LOC140756947"; model_evidence "Supporting evidence includes similarity to: 4 Proteins"; product "uncharacterized protein"; transcript_biotype "mRNA"; exon_number "2";
NW_027332241.1	Gnomon	exon	4203795	4203939	.	-	.	gene_id "LOC140756947"; transcript_id "XM_073092487.1"; db_xref "GeneID:140756947"; db_xref "GenBank:XM_073092487.1"; gene "LOC140756947"; model_evidence "Supporting evidence includes similarity to: 4 Proteins"; product "uncharacterized protein"; transcript_biotype "mRNA"; exon_number "3";
NW_027332241.1	Gnomon	exon	4203328	4203395	.	-	.	gene_id "LOC140756947"; transcript_id "XM_073092487.1"; db_xref "GeneID:140756947"; db_xref "GenBank:XM_073092487.1"; gene "LOC140756947"; model_evidence "Supporting evidence includes similarity to: 4 Proteins"; product "uncharacterized protein"; transcript_biotype "mRNA"; exon_number "4";
NW_027332241.1	Gnomon	exon	4202539	4202686	.	-	.	gene_id "LOC140756947"; transcript_id "XM_073092487.1"; db_xref "GeneID:140756947"; db_xref "GenBank:XM_073092487.1"; gene "LOC140756947"; model_evidence "Supporting evidence includes similarity to: 4 Proteins"; product "uncharacterized protein"; transcript_biotype "mRNA"; exon_number "5";
NW_027332241.1	Gnomon	exon	4201553	4201665	.	-	.	gene_id "LOC140756947"; transcript_id "XM_073092487.1"; db_xref "GeneID:140756947"; db_xref "GenBank:XM_073092487.1"; gene "LOC140756947"; model_evidence "Supporting evidence includes similarity to: 4 Proteins"; product "uncharacterized protein"; transcript_biotype "mRNA"; exon_number "6";
NW_027332241.1	Gnomon	exon	4200418	4200532	.	-	.	gene_id "LOC140756947"; transcript_id "XM_073092487.1"; db_xref "GeneID:140756947"; db_xref "GenBank:XM_073092487.1"; gene "LOC140756947"; model_evidence "Supporting evidence includes similarity to: 4 Proteins"; product "uncharacterized protein"; transcript_biotype "mRNA"; exon_number "7";
NW_027332241.1	Gnomon	exon	4198767	4198894	.	-	.	gene_id "LOC140756947"; transcript_id "XM_073092487.1"; db_xref "GeneID:140756947"; db_xref "GenBank:XM_073092487.1"; gene "LOC140756947"; model_evidence "Supporting evidence includes similarity to: 4 Proteins"; product "uncharacterized protein"; transcript_biotype "mRNA"; exon_number "8";
NW_027332241.1	Gnomon	exon	4197841	4197956	.	-	.	gene_id "LOC140756947"; transcript_id "XM_073092487.1"; db_xref "GeneID:140756947"; db_xref "GenBank:XM_073092487.1"; gene "LOC140756947"; model_evidence "Supporting evidence includes similarity to: 4 Proteins"; product "uncharacterized protein"; transcript_biotype "mRNA"; exon_number "9";
NW_027332241.1	Gnomon	exon	4197324	4197433	.	-	.	gene_id "LOC140756947"; transcript_id "XM_073092487.1"; db_xref "GeneID:140756947"; db_xref "GenBank:XM_073092487.1"; gene "LOC140756947"; model_evidence "Supporting evidence includes similarity to: 4 Proteins"; product "uncharacterized protein"; transcript_biotype "mRNA"; exon_number "10";
NW_027332241.1	Gnomon	exon	4196582	4196718	.	-	.	gene_id "LOC140756947"; transcript_id "XM_073092487.1"; db_xref "GeneID:140756947"; db_xref "GenBank:XM_073092487.1"; gene "LOC140756947"; model_evidence "Supporting evidence includes similarity to: 4 Proteins"; product "uncharacterized protein"; transcript_biotype "mRNA"; exon_number "11";
NW_027332241.1	Gnomon	exon	4195188	4195286	.	-	.	gene_id "LOC140756947"; transcript_id "XM_073092487.1"; db_xref "GeneID:140756947"; db_xref "GenBank:XM_073092487.1"; gene "LOC140756947"; model_evidence "Supporting evidence includes similarity to: 4 Proteins"; product "uncharacterized protein"; transcript_biotype "mRNA"; exon_number "12";
NW_027332241.1	Gnomon	exon	4194210	4194335	.	-	.	gene_id "LOC140756947"; transcript_id "XM_073092487.1"; db_xref "GeneID:140756947"; db_xref "GenBank:XM_073092487.1"; gene "LOC140756947"; model_evidence "Supporting evidence includes similarity to: 4 Proteins"; product "uncharacterized protein"; transcript_biotype "mRNA"; exon_number "13";
NW_027332241.1	Gnomon	exon	4193464	4193586	.	-	.	gene_id "LOC140756947"; transcript_id "XM_073092487.1"; db_xref "GeneID:140756947"; db_xref "GenBank:XM_073092487.1"; gene "LOC140756947"; model_evidence "Supporting evidence includes similarity to: 4 Proteins"; product "uncharacterized protein"; transcript_biotype "mRNA"; exon_number "14";
NW_027332241.1	Gnomon	exon	4192167	4192271	.	-	.	gene_id "LOC140756947"; transcript_id "XM_073092487.1"; db_xref "GeneID:140756947"; db_xref "GenBank:XM_073092487.1"; gene "LOC140756947"; model_evidence "Supporting evidence includes similarity to: 4 Proteins"; product "uncharacterized protein"; transcript_biotype "mRNA"; exon_number "15";
NW_027332241.1	Gnomon	exon	4190449	4190807	.	-	.	gene_id "LOC140756947"; transcript_id "XM_073092487.1"; db_xref "GeneID:140756947"; db_xref "GenBank:XM_073092487.1"; gene "LOC140756947"; model_evidence "Supporting evidence includes similarity to: 4 Proteins"; product "uncharacterized protein"; transcript_biotype "mRNA"; exon_number "16";
NW_027332241.1	Gnomon	CDS	4428041	4428134	.	-	0	gene_id "LOC140756947"; transcript_id "XM_073092487.1"; db_xref "GeneID:140756947"; db_xref "GenBank:XP_072948588.1"; gbkey "CDS"; gene "LOC140756947"; product "uncharacterized protein"; protein_id "XP_072948588.1"; exon_number "2";
NW_027332241.1	Gnomon	CDS	4203795	4203939	.	-	2	gene_id "LOC140756947"; transcript_id "XM_073092487.1"; db_xref "GeneID:140756947"; db_xref "GenBank:XP_072948588.1"; gbkey "CDS"; gene "LOC140756947"; product "uncharacterized protein"; protein_id "XP_072948588.1"; exon_number "3";
NW_027332241.1	Gnomon	CDS	4203328	4203395	.	-	1	gene_id "LOC140756947"; transcript_id "XM_073092487.1"; db_xref "GeneID:140756947"; db_xref "GenBank:XP_072948588.1"; gbkey "CDS"; gene "LOC140756947"; product "uncharacterized protein"; protein_id "XP_072948588.1"; exon_number "4";
NW_027332241.1	Gnomon	CDS	4202539	4202686	.	-	2	gene_id "LOC140756947"; transcript_id "XM_073092487.1"; db_xref "GeneID:140756947"; db_xref "GenBank:XP_072948588.1"; gbkey "CDS"; gene "LOC140756947"; product "uncharacterized protein"; protein_id "XP_072948588.1"; exon_number "5";
NW_027332241.1	Gnomon	CDS	4201553	4201665	.	-	1	gene_id "LOC140756947"; transcript_id "XM_073092487.1"; db_xref "GeneID:140756947"; db_xref "GenBank:XP_072948588.1"; gbkey "CDS"; gene "LOC140756947"; product "uncharacterized protein"; protein_id "XP_072948588.1"; exon_number "6";
NW_027332241.1	Gnomon	CDS	4200418	4200532	.	-	2	gene_id "LOC140756947"; transcript_id "XM_073092487.1"; db_xref "GeneID:140756947"; db_xref "GenBank:XP_072948588.1"; gbkey "CDS"; gene "LOC140756947"; product "uncharacterized protein"; protein_id "XP_072948588.1"; exon_number "7";
NW_027332241.1	Gnomon	CDS	4198767	4198894	.	-	1	gene_id "LOC140756947"; transcript_id "XM_073092487.1"; db_xref "GeneID:140756947"; db_xref "GenBank:XP_072948588.1"; gbkey "CDS"; gene "LOC140756947"; product "uncharacterized protein"; protein_id "XP_072948588.1"; exon_number "8";
NW_027332241.1	Gnomon	CDS	4197841	4197956	.	-	2	gene_id "LOC140756947"; transcript_id "XM_073092487.1"; db_xref "GeneID:140756947"; db_xref "GenBank:XP_072948588.1"; gbkey "CDS"; gene "LOC140756947"; product "uncharacterized protein"; protein_id "XP_072948588.1"; exon_number "9";
NW_027332241.1	Gnomon	CDS	4197324	4197433	.	-	0	gene_id "LOC140756947"; transcript_id "XM_073092487.1"; db_xref "GeneID:140756947"; db_xref "GenBank:XP_072948588.1"; gbkey "CDS"; gene "LOC140756947"; product "uncharacterized protein"; protein_id "XP_072948588.1"; exon_number "10";
NW_027332241.1	Gnomon	CDS	4196582	4196718	.	-	1	gene_id "LOC140756947"; transcript_id "XM_073092487.1"; db_xref "GeneID:140756947"; db_xref "GenBank:XP_072948588.1"; gbkey "CDS"; gene "LOC140756947"; product "uncharacterized protein"; protein_id "XP_072948588.1"; exon_number "11";
NW_027332241.1	Gnomon	CDS	4195188	4195286	.	-	2	gene_id "LOC140756947"; transcript_id "XM_073092487.1"; db_xref "GeneID:140756947"; db_xref "GenBank:XP_072948588.1"; gbkey "CDS"; gene "LOC140756947"; product "uncharacterized protein"; protein_id "XP_072948588.1"; exon_number "12";
NW_027332241.1	Gnomon	CDS	4194210	4194335	.	-	2	gene_id "LOC140756947"; transcript_id "XM_073092487.1"; db_xref "GeneID:140756947"; db_xref "GenBank:XP_072948588.1"; gbkey "CDS"; gene "LOC140756947"; product "uncharacterized protein"; protein_id "XP_072948588.1"; exon_number "13";
NW_027332241.1	Gnomon	CDS	4193464	4193586	.	-	2	gene_id "LOC140756947"; transcript_id "XM_073092487.1"; db_xref "GeneID:140756947"; db_xref "GenBank:XP_072948588.1"; gbkey "CDS"; gene "LOC140756947"; product "uncharacterized protein"; protein_id "XP_072948588.1"; exon_number "14";
NW_027332241.1	Gnomon	CDS	4192167	4192271	.	-	2	gene_id "LOC140756947"; transcript_id "XM_073092487.1"; db_xref "GeneID:140756947"; db_xref "GenBank:XP_072948588.1"; gbkey "CDS"; gene "LOC140756947"; product "uncharacterized protein"; protein_id "XP_072948588.1"; exon_number "15";
NW_027332241.1	Gnomon	CDS	4190716	4190807	.	-	2	gene_id "LOC140756947"; transcript_id "XM_073092487.1"; db_xref "GeneID:140756947"; db_xref "GenBank:XP_072948588.1"; gbkey "CDS"; gene "LOC140756947"; product "uncharacterized protein"; protein_id "XP_072948588.1"; exon_number "16";
NW_027332241.1	Gnomon	start_codon	4428132	4428134	.	-	0	gene_id "LOC140756947"; transcript_id "XM_073092487.1"; db_xref "GeneID:140756947"; db_xref "GenBank:XP_072948588.1"; gbkey "CDS"; gene "LOC140756947"; product "uncharacterized protein"; protein_id "XP_072948588.1"; exon_number "2";
NW_027332241.1	Gnomon	stop_codon	4190713	4190715	.	-	0	gene_id "LOC140756947"; transcript_id "XM_073092487.1"; db_xref "GeneID:140756947"; db_xref "GenBank:XP_072948588.1"; gbkey "CDS"; gene "LOC140756947"; product "uncharacterized protein"; protein_id "XP_072948588.1"; exon_number "16";
NW_027332241.1	Gnomon	gene	4238718	4241165	.	-	.	gene_id "LOC140756814"; transcript_id ""; db_xref "GeneID:140756814"; description "uncharacterized LOC140756814"; gbkey "Gene"; gene "LOC140756814"; gene_biotype "pseudogene"; pseudo "true";
NW_027332241.1	Gnomon	gene	4471222	4482495	.	+	.	gene_id "LOC140757048"; transcript_id ""; db_xref "GeneID:140757048"; description "uncharacterized LOC140757048"; gbkey "Gene"; gene "LOC140757048"; gene_biotype "lncRNA";
NW_027332241.1	Gnomon	transcript	4471222	4482495	.	+	.	gene_id "LOC140757048"; transcript_id "XR_012103931.1"; db_xref "GeneID:140757048"; db_xref "GenBank:XR_012103931.1"; experiment "COORDINATES: polyA evidence [ECO:0006239]"; gbkey "ncRNA"; gene "LOC140757048"; product "uncharacterized lncRNA"; transcript_biotype "lnc_RNA";
NW_027332241.1	Gnomon	exon	4471222	4471293	.	+	.	gene_id "LOC140757048"; transcript_id "XR_012103931.1"; db_xref "GeneID:140757048"; db_xref "GenBank:XR_012103931.1"; experiment "COORDINATES: polyA evidence [ECO:0006239]"; gene "LOC140757048"; product "uncharacterized lncRNA"; transcript_biotype "lnc_RNA"; exon_number "1";
NW_027332241.1	Gnomon	exon	4477112	4482495	.	+	.	gene_id "LOC140757048"; transcript_id "XR_012103931.1"; db_xref "GeneID:140757048"; db_xref "GenBank:XR_012103931.1"; experiment "COORDINATES: polyA evidence [ECO:0006239]"; gene "LOC140757048"; product "uncharacterized lncRNA"; transcript_biotype "lnc_RNA"; exon_number "2";
NW_027332241.1	Gnomon	gene	4471286	4480062	.	-	.	gene_id "LOC140757047"; transcript_id ""; db_xref "GeneID:140757047"; description "uncharacterized LOC140757047"; gbkey "Gene"; gene "LOC140757047"; gene_biotype "protein_coding";
NW_027332241.1	Gnomon	transcript	4471286	4480062	.	-	.	gene_id "LOC140757047"; transcript_id "XM_073092600.1"; db_xref "GeneID:140757047"; db_xref "GenBank:XM_073092600.1"; gbkey "mRNA"; gene "LOC140757047"; model_evidence "Supporting evidence includes similarity to: 1 Protein"; product "uncharacterized protein"; transcript_biotype "mRNA";
NW_027332241.1	Gnomon	exon	4479857	4480062	.	-	.	gene_id "LOC140757047"; transcript_id "XM_073092600.1"; db_xref "GeneID:140757047"; db_xref "GenBank:XM_073092600.1"; gene "LOC140757047"; model_evidence "Supporting evidence includes similarity to: 1 Protein"; product "uncharacterized protein"; transcript_biotype "mRNA"; exon_number "1";
NW_027332241.1	Gnomon	exon	4471286	4479765	.	-	.	gene_id "LOC140757047"; transcript_id "XM_073092600.1"; db_xref "GeneID:140757047"; db_xref "GenBank:XM_073092600.1"; gene "LOC140757047"; model_evidence "Supporting evidence includes similarity to: 1 Protein"; product "uncharacterized protein"; transcript_biotype "mRNA"; exon_number "2";
NW_027332241.1	Gnomon	CDS	4479857	4480062	.	-	0	gene_id "LOC140757047"; transcript_id "XM_073092600.1"; db_xref "GeneID:140757047"; db_xref "GenBank:XP_072948701.1"; gbkey "CDS"; gene "LOC140757047"; product "uncharacterized protein"; protein_id "XP_072948701.1"; exon_number "1";
NW_027332241.1	Gnomon	CDS	4476087	4479765	.	-	1	gene_id "LOC140757047"; transcript_id "XM_073092600.1"; db_xref "GeneID:140757047"; db_xref "GenBank:XP_072948701.1"; gbkey "CDS"; gene "LOC140757047"; product "uncharacterized protein"; protein_id "XP_072948701.1"; exon_number "2";
NW_027332241.1	Gnomon	start_codon	4480060	4480062	.	-	0	gene_id "LOC140757047"; transcript_id "XM_073092600.1"; db_xref "GeneID:140757047"; db_xref "GenBank:XP_072948701.1"; gbkey "CDS"; gene "LOC140757047"; product "uncharacterized protein"; protein_id "XP_072948701.1"; exon_number "1";
NW_027332241.1	Gnomon	stop_codon	4476084	4476086	.	-	0	gene_id "LOC140757047"; transcript_id "XM_073092600.1"; db_xref "GeneID:140757047"; db_xref "GenBank:XP_072948701.1"; gbkey "CDS"; gene "LOC140757047"; product "uncharacterized protein"; protein_id "XP_072948701.1"; exon_number "2";
NW_027332241.1	Gnomon	gene	4501659	4511396	.	-	.	gene_id "LOC140757027"; transcript_id ""; db_xref "GeneID:140757027"; description "uncharacterized LOC140757027"; gbkey "Gene"; gene "LOC140757027"; gene_biotype "protein_coding";
NW_027332241.1	Gnomon	transcript	4501659	4511396	.	-	.	gene_id "LOC140757027"; transcript_id "XM_073092580.1"; db_xref "GeneID:140757027"; db_xref "GenBank:XM_073092580.1"; gbkey "mRNA"; gene "LOC140757027"; product "uncharacterized protein, transcript variant X2"; transcript_biotype "mRNA";
NW_027332241.1	Gnomon	exon	4510994	4511396	.	-	.	gene_id "LOC140757027"; transcript_id "XM_073092580.1"; db_xref "GeneID:140757027"; db_xref "GenBank:XM_073092580.1"; gene "LOC140757027"; product "uncharacterized protein, transcript variant X2"; transcript_biotype "mRNA"; exon_number "1";
NW_027332241.1	Gnomon	exon	4509284	4509319	.	-	.	gene_id "LOC140757027"; transcript_id "XM_073092580.1"; db_xref "GeneID:140757027"; db_xref "GenBank:XM_073092580.1"; gene "LOC140757027"; product "uncharacterized protein, transcript variant X2"; transcript_biotype "mRNA"; exon_number "2";
NW_027332241.1	Gnomon	exon	4508920	4508952	.	-	.	gene_id "LOC140757027"; transcript_id "XM_073092580.1"; db_xref "GeneID:140757027"; db_xref "GenBank:XM_073092580.1"; gene "LOC140757027"; product "uncharacterized protein, transcript variant X2"; transcript_biotype "mRNA"; exon_number "3";
NW_027332241.1	Gnomon	exon	4507693	4507872	.	-	.	gene_id "LOC140757027"; transcript_id "XM_073092580.1"; db_xref "GeneID:140757027"; db_xref "GenBank:XM_073092580.1"; gene "LOC140757027"; product "uncharacterized protein, transcript variant X2"; transcript_biotype "mRNA"; exon_number "4";
NW_027332241.1	Gnomon	exon	4506418	4506672	.	-	.	gene_id "LOC140757027"; transcript_id "XM_073092580.1"; db_xref "GeneID:140757027"; db_xref "GenBank:XM_073092580.1"; gene "LOC140757027"; product "uncharacterized protein, transcript variant X2"; transcript_biotype "mRNA"; exon_number "5";
NW_027332241.1	Gnomon	exon	4505390	4505511	.	-	.	gene_id "LOC140757027"; transcript_id "XM_073092580.1"; db_xref "GeneID:140757027"; db_xref "GenBank:XM_073092580.1"; gene "LOC140757027"; product "uncharacterized protein, transcript variant X2"; transcript_biotype "mRNA"; exon_number "6";
NW_027332241.1	Gnomon	exon	4503136	4503385	.	-	.	gene_id "LOC140757027"; transcript_id "XM_073092580.1"; db_xref "GeneID:140757027"; db_xref "GenBank:XM_073092580.1"; gene "LOC140757027"; product "uncharacterized protein, transcript variant X2"; transcript_biotype "mRNA"; exon_number "7";
NW_027332241.1	Gnomon	exon	4501659	4501913	.	-	.	gene_id "LOC140757027"; transcript_id "XM_073092580.1"; db_xref "GeneID:140757027"; db_xref "GenBank:XM_073092580.1"; gene "LOC140757027"; product "uncharacterized protein, transcript variant X2"; transcript_biotype "mRNA"; exon_number "8";
NW_027332241.1	Gnomon	CDS	4510994	4511102	.	-	0	gene_id "LOC140757027"; transcript_id "XM_073092580.1"; db_xref "GeneID:140757027"; db_xref "GenBank:XP_072948681.1"; gbkey "CDS"; gene "LOC140757027"; product "uncharacterized protein isoform X2"; protein_id "XP_072948681.1"; exon_number "1";
NW_027332241.1	Gnomon	CDS	4509284	4509319	.	-	2	gene_id "LOC140757027"; transcript_id "XM_073092580.1"; db_xref "GeneID:140757027"; db_xref "GenBank:XP_072948681.1"; gbkey "CDS"; gene "LOC140757027"; product "uncharacterized protein isoform X2"; protein_id "XP_072948681.1"; exon_number "2";
NW_027332241.1	Gnomon	CDS	4508920	4508952	.	-	2	gene_id "LOC140757027"; transcript_id "XM_073092580.1"; db_xref "GeneID:140757027"; db_xref "GenBank:XP_072948681.1"; gbkey "CDS"; gene "LOC140757027"; product "uncharacterized protein isoform X2"; protein_id "XP_072948681.1"; exon_number "3";
NW_027332241.1	Gnomon	CDS	4507693	4507872	.	-	2	gene_id "LOC140757027"; transcript_id "XM_073092580.1"; db_xref "GeneID:140757027"; db_xref "GenBank:XP_072948681.1"; gbkey "CDS"; gene "LOC140757027"; product "uncharacterized protein isoform X2"; protein_id "XP_072948681.1"; exon_number "4";
NW_027332241.1	Gnomon	CDS	4506418	4506672	.	-	2	gene_id "LOC140757027"; transcript_id "XM_073092580.1"; db_xref "GeneID:140757027"; db_xref "GenBank:XP_072948681.1"; gbkey "CDS"; gene "LOC140757027"; product "uncharacterized protein isoform X2"; protein_id "XP_072948681.1"; exon_number "5";
NW_027332241.1	Gnomon	CDS	4505390	4505511	.	-	2	gene_id "LOC140757027"; transcript_id "XM_073092580.1"; db_xref "GeneID:140757027"; db_xref "GenBank:XP_072948681.1"; gbkey "CDS"; gene "LOC140757027"; product "uncharacterized protein isoform X2"; protein_id "XP_072948681.1"; exon_number "6";
NW_027332241.1	Gnomon	CDS	4503136	4503385	.	-	0	gene_id "LOC140757027"; transcript_id "XM_073092580.1"; db_xref "GeneID:140757027"; db_xref "GenBank:XP_072948681.1"; gbkey "CDS"; gene "LOC140757027"; product "uncharacterized protein isoform X2"; protein_id "XP_072948681.1"; exon_number "7";
NW_027332241.1	Gnomon	CDS	4501837	4501913	.	-	2	gene_id "LOC140757027"; transcript_id "XM_073092580.1"; db_xref "GeneID:140757027"; db_xref "GenBank:XP_072948681.1"; gbkey "CDS"; gene "LOC140757027"; product "uncharacterized protein isoform X2"; protein_id "XP_072948681.1"; exon_number "8";
NW_027332241.1	Gnomon	start_codon	4511100	4511102	.	-	0	gene_id "LOC140757027"; transcript_id "XM_073092580.1"; db_xref "GeneID:140757027"; db_xref "GenBank:XP_072948681.1"; gbkey "CDS"; gene "LOC140757027"; product "uncharacterized protein isoform X2"; protein_id "XP_072948681.1"; exon_number "1";
NW_027332241.1	Gnomon	stop_codon	4501834	4501836	.	-	0	gene_id "LOC140757027"; transcript_id "XM_073092580.1"; db_xref "GeneID:140757027"; db_xref "GenBank:XP_072948681.1"; gbkey "CDS"; gene "LOC140757027"; product "uncharacterized protein isoform X2"; protein_id "XP_072948681.1"; exon_number "8";
NW_027332241.1	Gnomon	transcript	4501659	4511395	.	-	.	gene_id "LOC140757027"; transcript_id "XM_073092579.1"; db_xref "GeneID:140757027"; db_xref "GenBank:XM_073092579.1"; gbkey "mRNA"; gene "LOC140757027"; product "uncharacterized protein, transcript variant X1"; transcript_biotype "mRNA";
NW_027332241.1	Gnomon	exon	4510994	4511395	.	-	.	gene_id "LOC140757027"; transcript_id "XM_073092579.1"; db_xref "GeneID:140757027"; db_xref "GenBank:XM_073092579.1"; gene "LOC140757027"; product "uncharacterized protein, transcript variant X1"; transcript_biotype "mRNA"; exon_number "1";
NW_027332241.1	Gnomon	exon	4509284	4509319	.	-	.	gene_id "LOC140757027"; transcript_id "XM_073092579.1"; db_xref "GeneID:140757027"; db_xref "GenBank:XM_073092579.1"; gene "LOC140757027"; product "uncharacterized protein, transcript variant X1"; transcript_biotype "mRNA"; exon_number "2";
NW_027332241.1	Gnomon	exon	4508920	4508952	.	-	.	gene_id "LOC140757027"; transcript_id "XM_073092579.1"; db_xref "GeneID:140757027"; db_xref "GenBank:XM_073092579.1"; gene "LOC140757027"; product "uncharacterized protein, transcript variant X1"; transcript_biotype "mRNA"; exon_number "3";
NW_027332241.1	Gnomon	exon	4507693	4507872	.	-	.	gene_id "LOC140757027"; transcript_id "XM_073092579.1"; db_xref "GeneID:140757027"; db_xref "GenBank:XM_073092579.1"; gene "LOC140757027"; product "uncharacterized protein, transcript variant X1"; transcript_biotype "mRNA"; exon_number "4";
NW_027332241.1	Gnomon	exon	4506418	4506672	.	-	.	gene_id "LOC140757027"; transcript_id "XM_073092579.1"; db_xref "GeneID:140757027"; db_xref "GenBank:XM_073092579.1"; gene "LOC140757027"; product "uncharacterized protein, transcript variant X1"; transcript_biotype "mRNA"; exon_number "5";
NW_027332241.1	Gnomon	exon	4505390	4505511	.	-	.	gene_id "LOC140757027"; transcript_id "XM_073092579.1"; db_xref "GeneID:140757027"; db_xref "GenBank:XM_073092579.1"; gene "LOC140757027"; product "uncharacterized protein, transcript variant X1"; transcript_biotype "mRNA"; exon_number "6";
NW_027332241.1	Gnomon	exon	4503136	4503412	.	-	.	gene_id "LOC140757027"; transcript_id "XM_073092579.1"; db_xref "GeneID:140757027"; db_xref "GenBank:XM_073092579.1"; gene "LOC140757027"; product "uncharacterized protein, transcript variant X1"; transcript_biotype "mRNA"; exon_number "7";
NW_027332241.1	Gnomon	exon	4501659	4501913	.	-	.	gene_id "LOC140757027"; transcript_id "XM_073092579.1"; db_xref "GeneID:140757027"; db_xref "GenBank:XM_073092579.1"; gene "LOC140757027"; product "uncharacterized protein, transcript variant X1"; transcript_biotype "mRNA"; exon_number "8";
NW_027332241.1	Gnomon	CDS	4510994	4511102	.	-	0	gene_id "LOC140757027"; transcript_id "XM_073092579.1"; db_xref "GeneID:140757027"; db_xref "GenBank:XP_072948680.1"; gbkey "CDS"; gene "LOC140757027"; product "uncharacterized protein isoform X1"; protein_id "XP_072948680.1"; exon_number "1";
NW_027332241.1	Gnomon	CDS	4509284	4509319	.	-	2	gene_id "LOC140757027"; transcript_id "XM_073092579.1"; db_xref "GeneID:140757027"; db_xref "GenBank:XP_072948680.1"; gbkey "CDS"; gene "LOC140757027"; product "uncharacterized protein isoform X1"; protein_id "XP_072948680.1"; exon_number "2";
NW_027332241.1	Gnomon	CDS	4508920	4508952	.	-	2	gene_id "LOC140757027"; transcript_id "XM_073092579.1"; db_xref "GeneID:140757027"; db_xref "GenBank:XP_072948680.1"; gbkey "CDS"; gene "LOC140757027"; product "uncharacterized protein isoform X1"; protein_id "XP_072948680.1"; exon_number "3";
NW_027332241.1	Gnomon	CDS	4507693	4507872	.	-	2	gene_id "LOC140757027"; transcript_id "XM_073092579.1"; db_xref "GeneID:140757027"; db_xref "GenBank:XP_072948680.1"; gbkey "CDS"; gene "LOC140757027"; product "uncharacterized protein isoform X1"; protein_id "XP_072948680.1"; exon_number "4";
NW_027332241.1	Gnomon	CDS	4506418	4506672	.	-	2	gene_id "LOC140757027"; transcript_id "XM_073092579.1"; db_xref "GeneID:140757027"; db_xref "GenBank:XP_072948680.1"; gbkey "CDS"; gene "LOC140757027"; product "uncharacterized protein isoform X1"; protein_id "XP_072948680.1"; exon_number "5";
NW_027332241.1	Gnomon	CDS	4505390	4505511	.	-	2	gene_id "LOC140757027"; transcript_id "XM_073092579.1"; db_xref "GeneID:140757027"; db_xref "GenBank:XP_072948680.1"; gbkey "CDS"; gene "LOC140757027"; product "uncharacterized protein isoform X1"; protein_id "XP_072948680.1"; exon_number "6";
NW_027332241.1	Gnomon	CDS	4503136	4503412	.	-	0	gene_id "LOC140757027"; transcript_id "XM_073092579.1"; db_xref "GeneID:140757027"; db_xref "GenBank:XP_072948680.1"; gbkey "CDS"; gene "LOC140757027"; product "uncharacterized protein isoform X1"; protein_id "XP_072948680.1"; exon_number "7";
NW_027332241.1	Gnomon	CDS	4501837	4501913	.	-	2	gene_id "LOC140757027"; transcript_id "XM_073092579.1"; db_xref "GeneID:140757027"; db_xref "GenBank:XP_072948680.1"; gbkey "CDS"; gene "LOC140757027"; product "uncharacterized protein isoform X1"; protein_id "XP_072948680.1"; exon_number "8";
NW_027332241.1	Gnomon	start_codon	4511100	4511102	.	-	0	gene_id "LOC140757027"; transcript_id "XM_073092579.1"; db_xref "GeneID:140757027"; db_xref "GenBank:XP_072948680.1"; gbkey "CDS"; gene "LOC140757027"; product "uncharacterized protein isoform X1"; protein_id "XP_072948680.1"; exon_number "1";
NW_027332241.1	Gnomon	stop_codon	4501834	4501836	.	-	0	gene_id "LOC140757027"; transcript_id "XM_073092579.1"; db_xref "GeneID:140757027"; db_xref "GenBank:XP_072948680.1"; gbkey "CDS"; gene "LOC140757027"; product "uncharacterized protein isoform X1"; protein_id "XP_072948680.1"; exon_number "8";
NW_027332241.1	Gnomon	gene	4515336	4564292	.	-	.	gene_id "LOC140756875"; transcript_id ""; db_xref "GeneID:140756875"; description "P protein-like"; gbkey "Gene"; gene "LOC140756875"; gene_biotype "protein_coding";
NW_027332241.1	Gnomon	transcript	4515336	4564292	.	-	.	gene_id "LOC140756875"; transcript_id "XM_073092409.1"; db_xref "GeneID:140756875"; db_xref "GenBank:XM_073092409.1"; gbkey "mRNA"; gene "LOC140756875"; model_evidence "Supporting evidence includes similarity to: 32 Proteins"; product "P protein-like, transcript variant X1"; transcript_biotype "mRNA";
NW_027332241.1	Gnomon	exon	4564147	4564292	.	-	.	gene_id "LOC140756875"; transcript_id "XM_073092409.1"; db_xref "GeneID:140756875"; db_xref "GenBank:XM_073092409.1"; gene "LOC140756875"; model_evidence "Supporting evidence includes similarity to: 32 Proteins"; product "P protein-like, transcript variant X1"; transcript_biotype "mRNA"; exon_number "1";
NW_027332241.1	Gnomon	exon	4562900	4563065	.	-	.	gene_id "LOC140756875"; transcript_id "XM_073092409.1"; db_xref "GeneID:140756875"; db_xref "GenBank:XM_073092409.1"; gene "LOC140756875"; model_evidence "Supporting evidence includes similarity to: 32 Proteins"; product "P protein-like, transcript variant X1"; transcript_biotype "mRNA"; exon_number "2";
NW_027332241.1	Gnomon	exon	4536051	4536154	.	-	.	gene_id "LOC140756875"; transcript_id "XM_073092409.1"; db_xref "GeneID:140756875"; db_xref "GenBank:XM_073092409.1"; gene "LOC140756875"; model_evidence "Supporting evidence includes similarity to: 32 Proteins"; product "P protein-like, transcript variant X1"; transcript_biotype "mRNA"; exon_number "3";
NW_027332241.1	Gnomon	exon	4532693	4532819	.	-	.	gene_id "LOC140756875"; transcript_id "XM_073092409.1"; db_xref "GeneID:140756875"; db_xref "GenBank:XM_073092409.1"; gene "LOC140756875"; model_evidence "Supporting evidence includes similarity to: 32 Proteins"; product "P protein-like, transcript variant X1"; transcript_biotype "mRNA"; exon_number "4";
NW_027332241.1	Gnomon	exon	4531889	4531949	.	-	.	gene_id "LOC140756875"; transcript_id "XM_073092409.1"; db_xref "GeneID:140756875"; db_xref "GenBank:XM_073092409.1"; gene "LOC140756875"; model_evidence "Supporting evidence includes similarity to: 32 Proteins"; product "P protein-like, transcript variant X1"; transcript_biotype "mRNA"; exon_number "5";
NW_027332241.1	Gnomon	exon	4531265	4531400	.	-	.	gene_id "LOC140756875"; transcript_id "XM_073092409.1"; db_xref "GeneID:140756875"; db_xref "GenBank:XM_073092409.1"; gene "LOC140756875"; model_evidence "Supporting evidence includes similarity to: 32 Proteins"; product "P protein-like, transcript variant X1"; transcript_biotype "mRNA"; exon_number "6";
NW_027332241.1	Gnomon	exon	4530562	4530710	.	-	.	gene_id "LOC140756875"; transcript_id "XM_073092409.1"; db_xref "GeneID:140756875"; db_xref "GenBank:XM_073092409.1"; gene "LOC140756875"; model_evidence "Supporting evidence includes similarity to: 32 Proteins"; product "P protein-like, transcript variant X1"; transcript_biotype "mRNA"; exon_number "7";
NW_027332241.1	Gnomon	exon	4528921	4529098	.	-	.	gene_id "LOC140756875"; transcript_id "XM_073092409.1"; db_xref "GeneID:140756875"; db_xref "GenBank:XM_073092409.1"; gene "LOC140756875"; model_evidence "Supporting evidence includes similarity to: 32 Proteins"; product "P protein-like, transcript variant X1"; transcript_biotype "mRNA"; exon_number "8";
NW_027332241.1	Gnomon	exon	4528071	4528219	.	-	.	gene_id "LOC140756875"; transcript_id "XM_073092409.1"; db_xref "GeneID:140756875"; db_xref "GenBank:XM_073092409.1"; gene "LOC140756875"; model_evidence "Supporting evidence includes similarity to: 32 Proteins"; product "P protein-like, transcript variant X1"; transcript_biotype "mRNA"; exon_number "9";
NW_027332241.1	Gnomon	exon	4526623	4526826	.	-	.	gene_id "LOC140756875"; transcript_id "XM_073092409.1"; db_xref "GeneID:140756875"; db_xref "GenBank:XM_073092409.1"; gene "LOC140756875"; model_evidence "Supporting evidence includes similarity to: 32 Proteins"; product "P protein-like, transcript variant X1"; transcript_biotype "mRNA"; exon_number "10";
NW_027332241.1	Gnomon	exon	4525923	4526038	.	-	.	gene_id "LOC140756875"; transcript_id "XM_073092409.1"; db_xref "GeneID:140756875"; db_xref "GenBank:XM_073092409.1"; gene "LOC140756875"; model_evidence "Supporting evidence includes similarity to: 32 Proteins"; product "P protein-like, transcript variant X1"; transcript_biotype "mRNA"; exon_number "11";
NW_027332241.1	Gnomon	exon	4524959	4525097	.	-	.	gene_id "LOC140756875"; transcript_id "XM_073092409.1"; db_xref "GeneID:140756875"; db_xref "GenBank:XM_073092409.1"; gene "LOC140756875"; model_evidence "Supporting evidence includes similarity to: 32 Proteins"; product "P protein-like, transcript variant X1"; transcript_biotype "mRNA"; exon_number "12";
NW_027332241.1	Gnomon	exon	4524027	4524162	.	-	.	gene_id "LOC140756875"; transcript_id "XM_073092409.1"; db_xref "GeneID:140756875"; db_xref "GenBank:XM_073092409.1"; gene "LOC140756875"; model_evidence "Supporting evidence includes similarity to: 32 Proteins"; product "P protein-like, transcript variant X1"; transcript_biotype "mRNA"; exon_number "13";
NW_027332241.1	Gnomon	exon	4523293	4523390	.	-	.	gene_id "LOC140756875"; transcript_id "XM_073092409.1"; db_xref "GeneID:140756875"; db_xref "GenBank:XM_073092409.1"; gene "LOC140756875"; model_evidence "Supporting evidence includes similarity to: 32 Proteins"; product "P protein-like, transcript variant X1"; transcript_biotype "mRNA"; exon_number "14";
NW_027332241.1	Gnomon	exon	4522579	4522680	.	-	.	gene_id "LOC140756875"; transcript_id "XM_073092409.1"; db_xref "GeneID:140756875"; db_xref "GenBank:XM_073092409.1"; gene "LOC140756875"; model_evidence "Supporting evidence includes similarity to: 32 Proteins"; product "P protein-like, transcript variant X1"; transcript_biotype "mRNA"; exon_number "15";
NW_027332241.1	Gnomon	exon	4521873	4521966	.	-	.	gene_id "LOC140756875"; transcript_id "XM_073092409.1"; db_xref "GeneID:140756875"; db_xref "GenBank:XM_073092409.1"; gene "LOC140756875"; model_evidence "Supporting evidence includes similarity to: 32 Proteins"; product "P protein-like, transcript variant X1"; transcript_biotype "mRNA"; exon_number "16";
NW_027332241.1	Gnomon	exon	4521130	4521272	.	-	.	gene_id "LOC140756875"; transcript_id "XM_073092409.1"; db_xref "GeneID:140756875"; db_xref "GenBank:XM_073092409.1"; gene "LOC140756875"; model_evidence "Supporting evidence includes similarity to: 32 Proteins"; product "P protein-like, transcript variant X1"; transcript_biotype "mRNA"; exon_number "17";
NW_027332241.1	Gnomon	exon	4519850	4519960	.	-	.	gene_id "LOC140756875"; transcript_id "XM_073092409.1"; db_xref "GeneID:140756875"; db_xref "GenBank:XM_073092409.1"; gene "LOC140756875"; model_evidence "Supporting evidence includes similarity to: 32 Proteins"; product "P protein-like, transcript variant X1"; transcript_biotype "mRNA"; exon_number "18";
NW_027332241.1	Gnomon	exon	4518602	4518749	.	-	.	gene_id "LOC140756875"; transcript_id "XM_073092409.1"; db_xref "GeneID:140756875"; db_xref "GenBank:XM_073092409.1"; gene "LOC140756875"; model_evidence "Supporting evidence includes similarity to: 32 Proteins"; product "P protein-like, transcript variant X1"; transcript_biotype "mRNA"; exon_number "19";
NW_027332241.1	Gnomon	exon	4515336	4517700	.	-	.	gene_id "LOC140756875"; transcript_id "XM_073092409.1"; db_xref "GeneID:140756875"; db_xref "GenBank:XM_073092409.1"; gene "LOC140756875"; model_evidence "Supporting evidence includes similarity to: 32 Proteins"; product "P protein-like, transcript variant X1"; transcript_biotype "mRNA"; exon_number "20";
NW_027332241.1	Gnomon	CDS	4562900	4563057	.	-	0	gene_id "LOC140756875"; transcript_id "XM_073092409.1"; db_xref "GeneID:140756875"; db_xref "GenBank:XP_072948510.1"; gbkey "CDS"; gene "LOC140756875"; product "P protein-like isoform X1"; protein_id "XP_072948510.1"; exon_number "2";
NW_027332241.1	Gnomon	CDS	4536051	4536154	.	-	1	gene_id "LOC140756875"; transcript_id "XM_073092409.1"; db_xref "GeneID:140756875"; db_xref "GenBank:XP_072948510.1"; gbkey "CDS"; gene "LOC140756875"; product "P protein-like isoform X1"; protein_id "XP_072948510.1"; exon_number "3";
NW_027332241.1	Gnomon	CDS	4532693	4532819	.	-	2	gene_id "LOC140756875"; transcript_id "XM_073092409.1"; db_xref "GeneID:140756875"; db_xref "GenBank:XP_072948510.1"; gbkey "CDS"; gene "LOC140756875"; product "P protein-like isoform X1"; protein_id "XP_072948510.1"; exon_number "4";
NW_027332241.1	Gnomon	CDS	4531889	4531949	.	-	1	gene_id "LOC140756875"; transcript_id "XM_073092409.1"; db_xref "GeneID:140756875"; db_xref "GenBank:XP_072948510.1"; gbkey "CDS"; gene "LOC140756875"; product "P protein-like isoform X1"; protein_id "XP_072948510.1"; exon_number "5";
NW_027332241.1	Gnomon	CDS	4531265	4531400	.	-	0	gene_id "LOC140756875"; transcript_id "XM_073092409.1"; db_xref "GeneID:140756875"; db_xref "GenBank:XP_072948510.1"; gbkey "CDS"; gene "LOC140756875"; product "P protein-like isoform X1"; protein_id "XP_072948510.1"; exon_number "6";
NW_027332241.1	Gnomon	CDS	4530562	4530710	.	-	2	gene_id "LOC140756875"; transcript_id "XM_073092409.1"; db_xref "GeneID:140756875"; db_xref "GenBank:XP_072948510.1"; gbkey "CDS"; gene "LOC140756875"; product "P protein-like isoform X1"; protein_id "XP_072948510.1"; exon_number "7";
NW_027332241.1	Gnomon	CDS	4528921	4529098	.	-	0	gene_id "LOC140756875"; transcript_id "XM_073092409.1"; db_xref "GeneID:140756875"; db_xref "GenBank:XP_072948510.1"; gbkey "CDS"; gene "LOC140756875"; product "P protein-like isoform X1"; protein_id "XP_072948510.1"; exon_number "8";
NW_027332241.1	Gnomon	CDS	4528071	4528219	.	-	2	gene_id "LOC140756875"; transcript_id "XM_073092409.1"; db_xref "GeneID:140756875"; db_xref "GenBank:XP_072948510.1"; gbkey "CDS"; gene "LOC140756875"; product "P protein-like isoform X1"; protein_id "XP_072948510.1"; exon_number "9";
NW_027332241.1	Gnomon	CDS	4526623	4526826	.	-	0	gene_id "LOC140756875"; transcript_id "XM_073092409.1"; db_xref "GeneID:140756875"; db_xref "GenBank:XP_072948510.1"; gbkey "CDS"; gene "LOC140756875"; product "P protein-like isoform X1"; protein_id "XP_072948510.1"; exon_number "10";
NW_027332241.1	Gnomon	CDS	4525923	4526038	.	-	0	gene_id "LOC140756875"; transcript_id "XM_073092409.1"; db_xref "GeneID:140756875"; db_xref "GenBank:XP_072948510.1"; gbkey "CDS"; gene "LOC140756875"; product "P protein-like isoform X1"; protein_id "XP_072948510.1"; exon_number "11";
NW_027332241.1	Gnomon	CDS	4524959	4525097	.	-	1	gene_id "LOC140756875"; transcript_id "XM_073092409.1"; db_xref "GeneID:140756875"; db_xref "GenBank:XP_072948510.1"; gbkey "CDS"; gene "LOC140756875"; product "P protein-like isoform X1"; protein_id "XP_072948510.1"; exon_number "12";
NW_027332241.1	Gnomon	CDS	4524027	4524162	.	-	0	gene_id "LOC140756875"; transcript_id "XM_073092409.1"; db_xref "GeneID:140756875"; db_xref "GenBank:XP_072948510.1"; gbkey "CDS"; gene "LOC140756875"; product "P protein-like isoform X1"; protein_id "XP_072948510.1"; exon_number "13";
NW_027332241.1	Gnomon	CDS	4523293	4523390	.	-	2	gene_id "LOC140756875"; transcript_id "XM_073092409.1"; db_xref "GeneID:140756875"; db_xref "GenBank:XP_072948510.1"; gbkey "CDS"; gene "LOC140756875"; product "P protein-like isoform X1"; protein_id "XP_072948510.1"; exon_number "14";
NW_027332241.1	Gnomon	CDS	4522579	4522680	.	-	0	gene_id "LOC140756875"; transcript_id "XM_073092409.1"; db_xref "GeneID:140756875"; db_xref "GenBank:XP_072948510.1"; gbkey "CDS"; gene "LOC140756875"; product "P protein-like isoform X1"; protein_id "XP_072948510.1"; exon_number "15";
NW_027332241.1	Gnomon	CDS	4521873	4521966	.	-	0	gene_id "LOC140756875"; transcript_id "XM_073092409.1"; db_xref "GeneID:140756875"; db_xref "GenBank:XP_072948510.1"; gbkey "CDS"; gene "LOC140756875"; product "P protein-like isoform X1"; protein_id "XP_072948510.1"; exon_number "16";
NW_027332241.1	Gnomon	CDS	4521130	4521272	.	-	2	gene_id "LOC140756875"; transcript_id "XM_073092409.1"; db_xref "GeneID:140756875"; db_xref "GenBank:XP_072948510.1"; gbkey "CDS"; gene "LOC140756875"; product "P protein-like isoform X1"; protein_id "XP_072948510.1"; exon_number "17";
NW_027332241.1	Gnomon	CDS	4519850	4519960	.	-	0	gene_id "LOC140756875"; transcript_id "XM_073092409.1"; db_xref "GeneID:140756875"; db_xref "GenBank:XP_072948510.1"; gbkey "CDS"; gene "LOC140756875"; product "P protein-like isoform X1"; protein_id "XP_072948510.1"; exon_number "18";
NW_027332241.1	Gnomon	CDS	4518602	4518749	.	-	0	gene_id "LOC140756875"; transcript_id "XM_073092409.1"; db_xref "GeneID:140756875"; db_xref "GenBank:XP_072948510.1"; gbkey "CDS"; gene "LOC140756875"; product "P protein-like isoform X1"; protein_id "XP_072948510.1"; exon_number "19";
NW_027332241.1	Gnomon	CDS	4517525	4517700	.	-	2	gene_id "LOC140756875"; transcript_id "XM_073092409.1"; db_xref "GeneID:140756875"; db_xref "GenBank:XP_072948510.1"; gbkey "CDS"; gene "LOC140756875"; product "P protein-like isoform X1"; protein_id "XP_072948510.1"; exon_number "20";
NW_027332241.1	Gnomon	start_codon	4563055	4563057	.	-	0	gene_id "LOC140756875"; transcript_id "XM_073092409.1"; db_xref "GeneID:140756875"; db_xref "GenBank:XP_072948510.1"; gbkey "CDS"; gene "LOC140756875"; product "P protein-like isoform X1"; protein_id "XP_072948510.1"; exon_number "2";
NW_027332241.1	Gnomon	stop_codon	4517522	4517524	.	-	0	gene_id "LOC140756875"; transcript_id "XM_073092409.1"; db_xref "GeneID:140756875"; db_xref "GenBank:XP_072948510.1"; gbkey "CDS"; gene "LOC140756875"; product "P protein-like isoform X1"; protein_id "XP_072948510.1"; exon_number "20";
NW_027332241.1	Gnomon	transcript	4515336	4542048	.	-	.	gene_id "LOC140756875"; transcript_id "XM_073092410.1"; db_xref "GeneID:140756875"; db_xref "GenBank:XM_073092410.1"; gbkey "mRNA"; gene "LOC140756875"; model_evidence "Supporting evidence includes similarity to: 29 Proteins"; product "P protein-like, transcript variant X2"; transcript_biotype "mRNA";
NW_027332241.1	Gnomon	exon	4542020	4542048	.	-	.	gene_id "LOC140756875"; transcript_id "XM_073092410.1"; db_xref "GeneID:140756875"; db_xref "GenBank:XM_073092410.1"; gene "LOC140756875"; model_evidence "Supporting evidence includes similarity to: 29 Proteins"; product "P protein-like, transcript variant X2"; transcript_biotype "mRNA"; exon_number "1";
NW_027332241.1	Gnomon	exon	4536051	4536154	.	-	.	gene_id "LOC140756875"; transcript_id "XM_073092410.1"; db_xref "GeneID:140756875"; db_xref "GenBank:XM_073092410.1"; gene "LOC140756875"; model_evidence "Supporting evidence includes similarity to: 29 Proteins"; product "P protein-like, transcript variant X2"; transcript_biotype "mRNA"; exon_number "2";
NW_027332241.1	Gnomon	exon	4532693	4532819	.	-	.	gene_id "LOC140756875"; transcript_id "XM_073092410.1"; db_xref "GeneID:140756875"; db_xref "GenBank:XM_073092410.1"; gene "LOC140756875"; model_evidence "Supporting evidence includes similarity to: 29 Proteins"; product "P protein-like, transcript variant X2"; transcript_biotype "mRNA"; exon_number "3";
NW_027332241.1	Gnomon	exon	4531889	4531949	.	-	.	gene_id "LOC140756875"; transcript_id "XM_073092410.1"; db_xref "GeneID:140756875"; db_xref "GenBank:XM_073092410.1"; gene "LOC140756875"; model_evidence "Supporting evidence includes similarity to: 29 Proteins"; product "P protein-like, transcript variant X2"; transcript_biotype "mRNA"; exon_number "4";
NW_027332241.1	Gnomon	exon	4531265	4531400	.	-	.	gene_id "LOC140756875"; transcript_id "XM_073092410.1"; db_xref "GeneID:140756875"; db_xref "GenBank:XM_073092410.1"; gene "LOC140756875"; model_evidence "Supporting evidence includes similarity to: 29 Proteins"; product "P protein-like, transcript variant X2"; transcript_biotype "mRNA"; exon_number "5";
NW_027332241.1	Gnomon	exon	4530562	4530710	.	-	.	gene_id "LOC140756875"; transcript_id "XM_073092410.1"; db_xref "GeneID:140756875"; db_xref "GenBank:XM_073092410.1"; gene "LOC140756875"; model_evidence "Supporting evidence includes similarity to: 29 Proteins"; product "P protein-like, transcript variant X2"; transcript_biotype "mRNA"; exon_number "6";
NW_027332241.1	Gnomon	exon	4528921	4529098	.	-	.	gene_id "LOC140756875"; transcript_id "XM_073092410.1"; db_xref "GeneID:140756875"; db_xref "GenBank:XM_073092410.1"; gene "LOC140756875"; model_evidence "Supporting evidence includes similarity to: 29 Proteins"; product "P protein-like, transcript variant X2"; transcript_biotype "mRNA"; exon_number "7";
NW_027332241.1	Gnomon	exon	4528071	4528219	.	-	.	gene_id "LOC140756875"; transcript_id "XM_073092410.1"; db_xref "GeneID:140756875"; db_xref "GenBank:XM_073092410.1"; gene "LOC140756875"; model_evidence "Supporting evidence includes similarity to: 29 Proteins"; product "P protein-like, transcript variant X2"; transcript_biotype "mRNA"; exon_number "8";
NW_027332241.1	Gnomon	exon	4526623	4526826	.	-	.	gene_id "LOC140756875"; transcript_id "XM_073092410.1"; db_xref "GeneID:140756875"; db_xref "GenBank:XM_073092410.1"; gene "LOC140756875"; model_evidence "Supporting evidence includes similarity to: 29 Proteins"; product "P protein-like, transcript variant X2"; transcript_biotype "mRNA"; exon_number "9";
NW_027332241.1	Gnomon	exon	4525923	4526038	.	-	.	gene_id "LOC140756875"; transcript_id "XM_073092410.1"; db_xref "GeneID:140756875"; db_xref "GenBank:XM_073092410.1"; gene "LOC140756875"; model_evidence "Supporting evidence includes similarity to: 29 Proteins"; product "P protein-like, transcript variant X2"; transcript_biotype "mRNA"; exon_number "10";
NW_027332241.1	Gnomon	exon	4524959	4525097	.	-	.	gene_id "LOC140756875"; transcript_id "XM_073092410.1"; db_xref "GeneID:140756875"; db_xref "GenBank:XM_073092410.1"; gene "LOC140756875"; model_evidence "Supporting evidence includes similarity to: 29 Proteins"; product "P protein-like, transcript variant X2"; transcript_biotype "mRNA"; exon_number "11";
NW_027332241.1	Gnomon	exon	4524027	4524162	.	-	.	gene_id "LOC140756875"; transcript_id "XM_073092410.1"; db_xref "GeneID:140756875"; db_xref "GenBank:XM_073092410.1"; gene "LOC140756875"; model_evidence "Supporting evidence includes similarity to: 29 Proteins"; product "P protein-like, transcript variant X2"; transcript_biotype "mRNA"; exon_number "12";
NW_027332241.1	Gnomon	exon	4523293	4523390	.	-	.	gene_id "LOC140756875"; transcript_id "XM_073092410.1"; db_xref "GeneID:140756875"; db_xref "GenBank:XM_073092410.1"; gene "LOC140756875"; model_evidence "Supporting evidence includes similarity to: 29 Proteins"; product "P protein-like, transcript variant X2"; transcript_biotype "mRNA"; exon_number "13";
NW_027332241.1	Gnomon	exon	4522579	4522680	.	-	.	gene_id "LOC140756875"; transcript_id "XM_073092410.1"; db_xref "GeneID:140756875"; db_xref "GenBank:XM_073092410.1"; gene "LOC140756875"; model_evidence "Supporting evidence includes similarity to: 29 Proteins"; product "P protein-like, transcript variant X2"; transcript_biotype "mRNA"; exon_number "14";
NW_027332241.1	Gnomon	exon	4521873	4521966	.	-	.	gene_id "LOC140756875"; transcript_id "XM_073092410.1"; db_xref "GeneID:140756875"; db_xref "GenBank:XM_073092410.1"; gene "LOC140756875"; model_evidence "Supporting evidence includes similarity to: 29 Proteins"; product "P protein-like, transcript variant X2"; transcript_biotype "mRNA"; exon_number "15";
NW_027332241.1	Gnomon	exon	4521130	4521272	.	-	.	gene_id "LOC140756875"; transcript_id "XM_073092410.1"; db_xref "GeneID:140756875"; db_xref "GenBank:XM_073092410.1"; gene "LOC140756875"; model_evidence "Supporting evidence includes similarity to: 29 Proteins"; product "P protein-like, transcript variant X2"; transcript_biotype "mRNA"; exon_number "16";
NW_027332241.1	Gnomon	exon	4519850	4519960	.	-	.	gene_id "LOC140756875"; transcript_id "XM_073092410.1"; db_xref "GeneID:140756875"; db_xref "GenBank:XM_073092410.1"; gene "LOC140756875"; model_evidence "Supporting evidence includes similarity to: 29 Proteins"; product "P protein-like, transcript variant X2"; transcript_biotype "mRNA"; exon_number "17";
NW_027332241.1	Gnomon	exon	4518602	4518749	.	-	.	gene_id "LOC140756875"; transcript_id "XM_073092410.1"; db_xref "GeneID:140756875"; db_xref "GenBank:XM_073092410.1"; gene "LOC140756875"; model_evidence "Supporting evidence includes similarity to: 29 Proteins"; product "P protein-like, transcript variant X2"; transcript_biotype "mRNA"; exon_number "18";
NW_027332241.1	Gnomon	exon	4515336	4517700	.	-	.	gene_id "LOC140756875"; transcript_id "XM_073092410.1"; db_xref "GeneID:140756875"; db_xref "GenBank:XM_073092410.1"; gene "LOC140756875"; model_evidence "Supporting evidence includes similarity to: 29 Proteins"; product "P protein-like, transcript variant X2"; transcript_biotype "mRNA"; exon_number "19";
NW_027332241.1	Gnomon	CDS	4542020	4542033	.	-	0	gene_id "LOC140756875"; transcript_id "XM_073092410.1"; db_xref "GeneID:140756875"; db_xref "GenBank:XP_072948511.1"; gbkey "CDS"; gene "LOC140756875"; product "P protein-like isoform X2"; protein_id "XP_072948511.1"; exon_number "1";
NW_027332241.1	Gnomon	CDS	4536051	4536154	.	-	1	gene_id "LOC140756875"; transcript_id "XM_073092410.1"; db_xref "GeneID:140756875"; db_xref "GenBank:XP_072948511.1"; gbkey "CDS"; gene "LOC140756875"; product "P protein-like isoform X2"; protein_id "XP_072948511.1"; exon_number "2";
NW_027332241.1	Gnomon	CDS	4532693	4532819	.	-	2	gene_id "LOC140756875"; transcript_id "XM_073092410.1"; db_xref "GeneID:140756875"; db_xref "GenBank:XP_072948511.1"; gbkey "CDS"; gene "LOC140756875"; product "P protein-like isoform X2"; protein_id "XP_072948511.1"; exon_number "3";
NW_027332241.1	Gnomon	CDS	4531889	4531949	.	-	1	gene_id "LOC140756875"; transcript_id "XM_073092410.1"; db_xref "GeneID:140756875"; db_xref "GenBank:XP_072948511.1"; gbkey "CDS"; gene "LOC140756875"; product "P protein-like isoform X2"; protein_id "XP_072948511.1"; exon_number "4";
NW_027332241.1	Gnomon	CDS	4531265	4531400	.	-	0	gene_id "LOC140756875"; transcript_id "XM_073092410.1"; db_xref "GeneID:140756875"; db_xref "GenBank:XP_072948511.1"; gbkey "CDS"; gene "LOC140756875"; product "P protein-like isoform X2"; protein_id "XP_072948511.1"; exon_number "5";
NW_027332241.1	Gnomon	CDS	4530562	4530710	.	-	2	gene_id "LOC140756875"; transcript_id "XM_073092410.1"; db_xref "GeneID:140756875"; db_xref "GenBank:XP_072948511.1"; gbkey "CDS"; gene "LOC140756875"; product "P protein-like isoform X2"; protein_id "XP_072948511.1"; exon_number "6";
NW_027332241.1	Gnomon	CDS	4528921	4529098	.	-	0	gene_id "LOC140756875"; transcript_id "XM_073092410.1"; db_xref "GeneID:140756875"; db_xref "GenBank:XP_072948511.1"; gbkey "CDS"; gene "LOC140756875"; product "P protein-like isoform X2"; protein_id "XP_072948511.1"; exon_number "7";
NW_027332241.1	Gnomon	CDS	4528071	4528219	.	-	2	gene_id "LOC140756875"; transcript_id "XM_073092410.1"; db_xref "GeneID:140756875"; db_xref "GenBank:XP_072948511.1"; gbkey "CDS"; gene "LOC140756875"; product "P protein-like isoform X2"; protein_id "XP_072948511.1"; exon_number "8";
NW_027332241.1	Gnomon	CDS	4526623	4526826	.	-	0	gene_id "LOC140756875"; transcript_id "XM_073092410.1"; db_xref "GeneID:140756875"; db_xref "GenBank:XP_072948511.1"; gbkey "CDS"; gene "LOC140756875"; product "P protein-like isoform X2"; protein_id "XP_072948511.1"; exon_number "9";
NW_027332241.1	Gnomon	CDS	4525923	4526038	.	-	0	gene_id "LOC140756875"; transcript_id "XM_073092410.1"; db_xref "GeneID:140756875"; db_xref "GenBank:XP_072948511.1"; gbkey "CDS"; gene "LOC140756875"; product "P protein-like isoform X2"; protein_id "XP_072948511.1"; exon_number "10";
NW_027332241.1	Gnomon	CDS	4524959	4525097	.	-	1	gene_id "LOC140756875"; transcript_id "XM_073092410.1"; db_xref "GeneID:140756875"; db_xref "GenBank:XP_072948511.1"; gbkey "CDS"; gene "LOC140756875"; product "P protein-like isoform X2"; protein_id "XP_072948511.1"; exon_number "11";
NW_027332241.1	Gnomon	CDS	4524027	4524162	.	-	0	gene_id "LOC140756875"; transcript_id "XM_073092410.1"; db_xref "GeneID:140756875"; db_xref "GenBank:XP_072948511.1"; gbkey "CDS"; gene "LOC140756875"; product "P protein-like isoform X2"; protein_id "XP_072948511.1"; exon_number "12";
NW_027332241.1	Gnomon	CDS	4523293	4523390	.	-	2	gene_id "LOC140756875"; transcript_id "XM_073092410.1"; db_xref "GeneID:140756875"; db_xref "GenBank:XP_072948511.1"; gbkey "CDS"; gene "LOC140756875"; product "P protein-like isoform X2"; protein_id "XP_072948511.1"; exon_number "13";
NW_027332241.1	Gnomon	CDS	4522579	4522680	.	-	0	gene_id "LOC140756875"; transcript_id "XM_073092410.1"; db_xref "GeneID:140756875"; db_xref "GenBank:XP_072948511.1"; gbkey "CDS"; gene "LOC140756875"; product "P protein-like isoform X2"; protein_id "XP_072948511.1"; exon_number "14";
NW_027332241.1	Gnomon	CDS	4521873	4521966	.	-	0	gene_id "LOC140756875"; transcript_id "XM_073092410.1"; db_xref "GeneID:140756875"; db_xref "GenBank:XP_072948511.1"; gbkey "CDS"; gene "LOC140756875"; product "P protein-like isoform X2"; protein_id "XP_072948511.1"; exon_number "15";
NW_027332241.1	Gnomon	CDS	4521130	4521272	.	-	2	gene_id "LOC140756875"; transcript_id "XM_073092410.1"; db_xref "GeneID:140756875"; db_xref "GenBank:XP_072948511.1"; gbkey "CDS"; gene "LOC140756875"; product "P protein-like isoform X2"; protein_id "XP_072948511.1"; exon_number "16";
NW_027332241.1	Gnomon	CDS	4519850	4519960	.	-	0	gene_id "LOC140756875"; transcript_id "XM_073092410.1"; db_xref "GeneID:140756875"; db_xref "GenBank:XP_072948511.1"; gbkey "CDS"; gene "LOC140756875"; product "P protein-like isoform X2"; protein_id "XP_072948511.1"; exon_number "17";
NW_027332241.1	Gnomon	CDS	4518602	4518749	.	-	0	gene_id "LOC140756875"; transcript_id "XM_073092410.1"; db_xref "GeneID:140756875"; db_xref "GenBank:XP_072948511.1"; gbkey "CDS"; gene "LOC140756875"; product "P protein-like isoform X2"; protein_id "XP_072948511.1"; exon_number "18";
NW_027332241.1	Gnomon	CDS	4517525	4517700	.	-	2	gene_id "LOC140756875"; transcript_id "XM_073092410.1"; db_xref "GeneID:140756875"; db_xref "GenBank:XP_072948511.1"; gbkey "CDS"; gene "LOC140756875"; product "P protein-like isoform X2"; protein_id "XP_072948511.1"; exon_number "19";
NW_027332241.1	Gnomon	start_codon	4542031	4542033	.	-	0	gene_id "LOC140756875"; transcript_id "XM_073092410.1"; db_xref "GeneID:140756875"; db_xref "GenBank:XP_072948511.1"; gbkey "CDS"; gene "LOC140756875"; product "P protein-like isoform X2"; protein_id "XP_072948511.1"; exon_number "1";
NW_027332241.1	Gnomon	stop_codon	4517522	4517524	.	-	0	gene_id "LOC140756875"; transcript_id "XM_073092410.1"; db_xref "GeneID:140756875"; db_xref "GenBank:XP_072948511.1"; gbkey "CDS"; gene "LOC140756875"; product "P protein-like isoform X2"; protein_id "XP_072948511.1"; exon_number "19";
NW_027332241.1	Gnomon	gene	4567734	4631170	.	+	.	gene_id "plx"; transcript_id ""; db_xref "GeneID:140756949"; description "PTB_TBC1D1_like and TBC domain-containing protein plx"; gbkey "Gene"; gene "plx"; gene_biotype "protein_coding";
NW_027332241.1	Gnomon	transcript	4567734	4631170	.	+	.	gene_id "plx"; transcript_id "XM_073092491.1"; db_xref "GeneID:140756949"; db_xref "GenBank:XM_073092491.1"; gbkey "mRNA"; gene "plx"; model_evidence "Supporting evidence includes similarity to: 11 Proteins"; product "PTB_TBC1D1_like and TBC domain-containing protein plx"; transcript_biotype "mRNA";
NW_027332241.1	Gnomon	exon	4567734	4567963	.	+	.	gene_id "plx"; transcript_id "XM_073092491.1"; db_xref "GeneID:140756949"; db_xref "GenBank:XM_073092491.1"; gene "plx"; model_evidence "Supporting evidence includes similarity to: 11 Proteins"; product "PTB_TBC1D1_like and TBC domain-containing protein plx"; transcript_biotype "mRNA"; exon_number "1";
NW_027332241.1	Gnomon	exon	4572349	4572477	.	+	.	gene_id "plx"; transcript_id "XM_073092491.1"; db_xref "GeneID:140756949"; db_xref "GenBank:XM_073092491.1"; gene "plx"; model_evidence "Supporting evidence includes similarity to: 11 Proteins"; product "PTB_TBC1D1_like and TBC domain-containing protein plx"; transcript_biotype "mRNA"; exon_number "2";
NW_027332241.1	Gnomon	exon	4573313	4573401	.	+	.	gene_id "plx"; transcript_id "XM_073092491.1"; db_xref "GeneID:140756949"; db_xref "GenBank:XM_073092491.1"; gene "plx"; model_evidence "Supporting evidence includes similarity to: 11 Proteins"; product "PTB_TBC1D1_like and TBC domain-containing protein plx"; transcript_biotype "mRNA"; exon_number "3";
NW_027332241.1	Gnomon	exon	4573898	4574003	.	+	.	gene_id "plx"; transcript_id "XM_073092491.1"; db_xref "GeneID:140756949"; db_xref "GenBank:XM_073092491.1"; gene "plx"; model_evidence "Supporting evidence includes similarity to: 11 Proteins"; product "PTB_TBC1D1_like and TBC domain-containing protein plx"; transcript_biotype "mRNA"; exon_number "4";
NW_027332241.1	Gnomon	exon	4603824	4604002	.	+	.	gene_id "plx"; transcript_id "XM_073092491.1"; db_xref "GeneID:140756949"; db_xref "GenBank:XM_073092491.1"; gene "plx"; model_evidence "Supporting evidence includes similarity to: 11 Proteins"; product "PTB_TBC1D1_like and TBC domain-containing protein plx"; transcript_biotype "mRNA"; exon_number "5";
NW_027332241.1	Gnomon	exon	4610008	4610110	.	+	.	gene_id "plx"; transcript_id "XM_073092491.1"; db_xref "GeneID:140756949"; db_xref "GenBank:XM_073092491.1"; gene "plx"; model_evidence "Supporting evidence includes similarity to: 11 Proteins"; product "PTB_TBC1D1_like and TBC domain-containing protein plx"; transcript_biotype "mRNA"; exon_number "6";
NW_027332241.1	Gnomon	exon	4610555	4610695	.	+	.	gene_id "plx"; transcript_id "XM_073092491.1"; db_xref "GeneID:140756949"; db_xref "GenBank:XM_073092491.1"; gene "plx"; model_evidence "Supporting evidence includes similarity to: 11 Proteins"; product "PTB_TBC1D1_like and TBC domain-containing protein plx"; transcript_biotype "mRNA"; exon_number "7";
NW_027332241.1	Gnomon	exon	4611103	4612146	.	+	.	gene_id "plx"; transcript_id "XM_073092491.1"; db_xref "GeneID:140756949"; db_xref "GenBank:XM_073092491.1"; gene "plx"; model_evidence "Supporting evidence includes similarity to: 11 Proteins"; product "PTB_TBC1D1_like and TBC domain-containing protein plx"; transcript_biotype "mRNA"; exon_number "8";
NW_027332241.1	Gnomon	exon	4613474	4613675	.	+	.	gene_id "plx"; transcript_id "XM_073092491.1"; db_xref "GeneID:140756949"; db_xref "GenBank:XM_073092491.1"; gene "plx"; model_evidence "Supporting evidence includes similarity to: 11 Proteins"; product "PTB_TBC1D1_like and TBC domain-containing protein plx"; transcript_biotype "mRNA"; exon_number "9";
NW_027332241.1	Gnomon	exon	4615111	4615233	.	+	.	gene_id "plx"; transcript_id "XM_073092491.1"; db_xref "GeneID:140756949"; db_xref "GenBank:XM_073092491.1"; gene "plx"; model_evidence "Supporting evidence includes similarity to: 11 Proteins"; product "PTB_TBC1D1_like and TBC domain-containing protein plx"; transcript_biotype "mRNA"; exon_number "10";
NW_027332241.1	Gnomon	exon	4615588	4615703	.	+	.	gene_id "plx"; transcript_id "XM_073092491.1"; db_xref "GeneID:140756949"; db_xref "GenBank:XM_073092491.1"; gene "plx"; model_evidence "Supporting evidence includes similarity to: 11 Proteins"; product "PTB_TBC1D1_like and TBC domain-containing protein plx"; transcript_biotype "mRNA"; exon_number "11";
NW_027332241.1	Gnomon	exon	4616648	4616739	.	+	.	gene_id "plx"; transcript_id "XM_073092491.1"; db_xref "GeneID:140756949"; db_xref "GenBank:XM_073092491.1"; gene "plx"; model_evidence "Supporting evidence includes similarity to: 11 Proteins"; product "PTB_TBC1D1_like and TBC domain-containing protein plx"; transcript_biotype "mRNA"; exon_number "12";
NW_027332241.1	Gnomon	exon	4618271	4618406	.	+	.	gene_id "plx"; transcript_id "XM_073092491.1"; db_xref "GeneID:140756949"; db_xref "GenBank:XM_073092491.1"; gene "plx"; model_evidence "Supporting evidence includes similarity to: 11 Proteins"; product "PTB_TBC1D1_like and TBC domain-containing protein plx"; transcript_biotype "mRNA"; exon_number "13";
NW_027332241.1	Gnomon	exon	4618965	4619079	.	+	.	gene_id "plx"; transcript_id "XM_073092491.1"; db_xref "GeneID:140756949"; db_xref "GenBank:XM_073092491.1"; gene "plx"; model_evidence "Supporting evidence includes similarity to: 11 Proteins"; product "PTB_TBC1D1_like and TBC domain-containing protein plx"; transcript_biotype "mRNA"; exon_number "14";
NW_027332241.1	Gnomon	exon	4620049	4620148	.	+	.	gene_id "plx"; transcript_id "XM_073092491.1"; db_xref "GeneID:140756949"; db_xref "GenBank:XM_073092491.1"; gene "plx"; model_evidence "Supporting evidence includes similarity to: 11 Proteins"; product "PTB_TBC1D1_like and TBC domain-containing protein plx"; transcript_biotype "mRNA"; exon_number "15";
NW_027332241.1	Gnomon	exon	4620791	4620909	.	+	.	gene_id "plx"; transcript_id "XM_073092491.1"; db_xref "GeneID:140756949"; db_xref "GenBank:XM_073092491.1"; gene "plx"; model_evidence "Supporting evidence includes similarity to: 11 Proteins"; product "PTB_TBC1D1_like and TBC domain-containing protein plx"; transcript_biotype "mRNA"; exon_number "16";
NW_027332241.1	Gnomon	exon	4621115	4621261	.	+	.	gene_id "plx"; transcript_id "XM_073092491.1"; db_xref "GeneID:140756949"; db_xref "GenBank:XM_073092491.1"; gene "plx"; model_evidence "Supporting evidence includes similarity to: 11 Proteins"; product "PTB_TBC1D1_like and TBC domain-containing protein plx"; transcript_biotype "mRNA"; exon_number "17";
NW_027332241.1	Gnomon	exon	4624039	4624203	.	+	.	gene_id "plx"; transcript_id "XM_073092491.1"; db_xref "GeneID:140756949"; db_xref "GenBank:XM_073092491.1"; gene "plx"; model_evidence "Supporting evidence includes similarity to: 11 Proteins"; product "PTB_TBC1D1_like and TBC domain-containing protein plx"; transcript_biotype "mRNA"; exon_number "18";
NW_027332241.1	Gnomon	exon	4624880	4625044	.	+	.	gene_id "plx"; transcript_id "XM_073092491.1"; db_xref "GeneID:140756949"; db_xref "GenBank:XM_073092491.1"; gene "plx"; model_evidence "Supporting evidence includes similarity to: 11 Proteins"; product "PTB_TBC1D1_like and TBC domain-containing protein plx"; transcript_biotype "mRNA"; exon_number "19";
NW_027332241.1	Gnomon	exon	4625781	4625932	.	+	.	gene_id "plx"; transcript_id "XM_073092491.1"; db_xref "GeneID:140756949"; db_xref "GenBank:XM_073092491.1"; gene "plx"; model_evidence "Supporting evidence includes similarity to: 11 Proteins"; product "PTB_TBC1D1_like and TBC domain-containing protein plx"; transcript_biotype "mRNA"; exon_number "20";
NW_027332241.1	Gnomon	exon	4626812	4626910	.	+	.	gene_id "plx"; transcript_id "XM_073092491.1"; db_xref "GeneID:140756949"; db_xref "GenBank:XM_073092491.1"; gene "plx"; model_evidence "Supporting evidence includes similarity to: 11 Proteins"; product "PTB_TBC1D1_like and TBC domain-containing protein plx"; transcript_biotype "mRNA"; exon_number "21";
NW_027332241.1	Gnomon	exon	4627784	4627937	.	+	.	gene_id "plx"; transcript_id "XM_073092491.1"; db_xref "GeneID:140756949"; db_xref "GenBank:XM_073092491.1"; gene "plx"; model_evidence "Supporting evidence includes similarity to: 11 Proteins"; product "PTB_TBC1D1_like and TBC domain-containing protein plx"; transcript_biotype "mRNA"; exon_number "22";
NW_027332241.1	Gnomon	exon	4628132	4628301	.	+	.	gene_id "plx"; transcript_id "XM_073092491.1"; db_xref "GeneID:140756949"; db_xref "GenBank:XM_073092491.1"; gene "plx"; model_evidence "Supporting evidence includes similarity to: 11 Proteins"; product "PTB_TBC1D1_like and TBC domain-containing protein plx"; transcript_biotype "mRNA"; exon_number "23";
NW_027332241.1	Gnomon	exon	4628863	4629009	.	+	.	gene_id "plx"; transcript_id "XM_073092491.1"; db_xref "GeneID:140756949"; db_xref "GenBank:XM_073092491.1"; gene "plx"; model_evidence "Supporting evidence includes similarity to: 11 Proteins"; product "PTB_TBC1D1_like and TBC domain-containing protein plx"; transcript_biotype "mRNA"; exon_number "24";
NW_027332241.1	Gnomon	exon	4629982	4631170	.	+	.	gene_id "plx"; transcript_id "XM_073092491.1"; db_xref "GeneID:140756949"; db_xref "GenBank:XM_073092491.1"; gene "plx"; model_evidence "Supporting evidence includes similarity to: 11 Proteins"; product "PTB_TBC1D1_like and TBC domain-containing protein plx"; transcript_biotype "mRNA"; exon_number "25";
NW_027332241.1	Gnomon	CDS	4572358	4572477	.	+	0	gene_id "plx"; transcript_id "XM_073092491.1"; db_xref "GeneID:140756949"; db_xref "GenBank:XP_072948592.1"; gbkey "CDS"; gene "plx"; product "uncharacterized protein plx"; protein_id "XP_072948592.1"; exon_number "2";
NW_027332241.1	Gnomon	CDS	4573313	4573401	.	+	0	gene_id "plx"; transcript_id "XM_073092491.1"; db_xref "GeneID:140756949"; db_xref "GenBank:XP_072948592.1"; gbkey "CDS"; gene "plx"; product "uncharacterized protein plx"; protein_id "XP_072948592.1"; exon_number "3";
NW_027332241.1	Gnomon	CDS	4573898	4574003	.	+	1	gene_id "plx"; transcript_id "XM_073092491.1"; db_xref "GeneID:140756949"; db_xref "GenBank:XP_072948592.1"; gbkey "CDS"; gene "plx"; product "uncharacterized protein plx"; protein_id "XP_072948592.1"; exon_number "4";
NW_027332241.1	Gnomon	CDS	4603824	4604002	.	+	0	gene_id "plx"; transcript_id "XM_073092491.1"; db_xref "GeneID:140756949"; db_xref "GenBank:XP_072948592.1"; gbkey "CDS"; gene "plx"; product "uncharacterized protein plx"; protein_id "XP_072948592.1"; exon_number "5";
NW_027332241.1	Gnomon	CDS	4610008	4610110	.	+	1	gene_id "plx"; transcript_id "XM_073092491.1"; db_xref "GeneID:140756949"; db_xref "GenBank:XP_072948592.1"; gbkey "CDS"; gene "plx"; product "uncharacterized protein plx"; protein_id "XP_072948592.1"; exon_number "6";
NW_027332241.1	Gnomon	CDS	4610555	4610695	.	+	0	gene_id "plx"; transcript_id "XM_073092491.1"; db_xref "GeneID:140756949"; db_xref "GenBank:XP_072948592.1"; gbkey "CDS"; gene "plx"; product "uncharacterized protein plx"; protein_id "XP_072948592.1"; exon_number "7";
NW_027332241.1	Gnomon	CDS	4611103	4612146	.	+	0	gene_id "plx"; transcript_id "XM_073092491.1"; db_xref "GeneID:140756949"; db_xref "GenBank:XP_072948592.1"; gbkey "CDS"; gene "plx"; product "uncharacterized protein plx"; protein_id "XP_072948592.1"; exon_number "8";
NW_027332241.1	Gnomon	CDS	4613474	4613675	.	+	0	gene_id "plx"; transcript_id "XM_073092491.1"; db_xref "GeneID:140756949"; db_xref "GenBank:XP_072948592.1"; gbkey "CDS"; gene "plx"; product "uncharacterized protein plx"; protein_id "XP_072948592.1"; exon_number "9";
NW_027332241.1	Gnomon	CDS	4615111	4615233	.	+	2	gene_id "plx"; transcript_id "XM_073092491.1"; db_xref "GeneID:140756949"; db_xref "GenBank:XP_072948592.1"; gbkey "CDS"; gene "plx"; product "uncharacterized protein plx"; protein_id "XP_072948592.1"; exon_number "10";
NW_027332241.1	Gnomon	CDS	4615588	4615703	.	+	2	gene_id "plx"; transcript_id "XM_073092491.1"; db_xref "GeneID:140756949"; db_xref "GenBank:XP_072948592.1"; gbkey "CDS"; gene "plx"; product "uncharacterized protein plx"; protein_id "XP_072948592.1"; exon_number "11";
NW_027332241.1	Gnomon	CDS	4616648	4616739	.	+	0	gene_id "plx"; transcript_id "XM_073092491.1"; db_xref "GeneID:140756949"; db_xref "GenBank:XP_072948592.1"; gbkey "CDS"; gene "plx"; product "uncharacterized protein plx"; protein_id "XP_072948592.1"; exon_number "12";
NW_027332241.1	Gnomon	CDS	4618271	4618406	.	+	1	gene_id "plx"; transcript_id "XM_073092491.1"; db_xref "GeneID:140756949"; db_xref "GenBank:XP_072948592.1"; gbkey "CDS"; gene "plx"; product "uncharacterized protein plx"; protein_id "XP_072948592.1"; exon_number "13";
NW_027332241.1	Gnomon	CDS	4618965	4619079	.	+	0	gene_id "plx"; transcript_id "XM_073092491.1"; db_xref "GeneID:140756949"; db_xref "GenBank:XP_072948592.1"; gbkey "CDS"; gene "plx"; product "uncharacterized protein plx"; protein_id "XP_072948592.1"; exon_number "14";
NW_027332241.1	Gnomon	CDS	4620049	4620148	.	+	2	gene_id "plx"; transcript_id "XM_073092491.1"; db_xref "GeneID:140756949"; db_xref "GenBank:XP_072948592.1"; gbkey "CDS"; gene "plx"; product "uncharacterized protein plx"; protein_id "XP_072948592.1"; exon_number "15";
NW_027332241.1	Gnomon	CDS	4620791	4620909	.	+	1	gene_id "plx"; transcript_id "XM_073092491.1"; db_xref "GeneID:140756949"; db_xref "GenBank:XP_072948592.1"; gbkey "CDS"; gene "plx"; product "uncharacterized protein plx"; protein_id "XP_072948592.1"; exon_number "16";
NW_027332241.1	Gnomon	CDS	4621115	4621261	.	+	2	gene_id "plx"; transcript_id "XM_073092491.1"; db_xref "GeneID:140756949"; db_xref "GenBank:XP_072948592.1"; gbkey "CDS"; gene "plx"; product "uncharacterized protein plx"; protein_id "XP_072948592.1"; exon_number "17";
NW_027332241.1	Gnomon	CDS	4624039	4624203	.	+	2	gene_id "plx"; transcript_id "XM_073092491.1"; db_xref "GeneID:140756949"; db_xref "GenBank:XP_072948592.1"; gbkey "CDS"; gene "plx"; product "uncharacterized protein plx"; protein_id "XP_072948592.1"; exon_number "18";
NW_027332241.1	Gnomon	CDS	4624880	4625044	.	+	2	gene_id "plx"; transcript_id "XM_073092491.1"; db_xref "GeneID:140756949"; db_xref "GenBank:XP_072948592.1"; gbkey "CDS"; gene "plx"; product "uncharacterized protein plx"; protein_id "XP_072948592.1"; exon_number "19";
NW_027332241.1	Gnomon	CDS	4625781	4625932	.	+	2	gene_id "plx"; transcript_id "XM_073092491.1"; db_xref "GeneID:140756949"; db_xref "GenBank:XP_072948592.1"; gbkey "CDS"; gene "plx"; product "uncharacterized protein plx"; protein_id "XP_072948592.1"; exon_number "20";
NW_027332241.1	Gnomon	CDS	4626812	4626910	.	+	0	gene_id "plx"; transcript_id "XM_073092491.1"; db_xref "GeneID:140756949"; db_xref "GenBank:XP_072948592.1"; gbkey "CDS"; gene "plx"; product "uncharacterized protein plx"; protein_id "XP_072948592.1"; exon_number "21";
NW_027332241.1	Gnomon	CDS	4627784	4627937	.	+	0	gene_id "plx"; transcript_id "XM_073092491.1"; db_xref "GeneID:140756949"; db_xref "GenBank:XP_072948592.1"; gbkey "CDS"; gene "plx"; product "uncharacterized protein plx"; protein_id "XP_072948592.1"; exon_number "22";
NW_027332241.1	Gnomon	CDS	4628132	4628301	.	+	2	gene_id "plx"; transcript_id "XM_073092491.1"; db_xref "GeneID:140756949"; db_xref "GenBank:XP_072948592.1"; gbkey "CDS"; gene "plx"; product "uncharacterized protein plx"; protein_id "XP_072948592.1"; exon_number "23";
NW_027332241.1	Gnomon	CDS	4628863	4629009	.	+	0	gene_id "plx"; transcript_id "XM_073092491.1"; db_xref "GeneID:140756949"; db_xref "GenBank:XP_072948592.1"; gbkey "CDS"; gene "plx"; product "uncharacterized protein plx"; protein_id "XP_072948592.1"; exon_number "24";
NW_027332241.1	Gnomon	CDS	4629982	4630875	.	+	0	gene_id "plx"; transcript_id "XM_073092491.1"; db_xref "GeneID:140756949"; db_xref "GenBank:XP_072948592.1"; gbkey "CDS"; gene "plx"; product "uncharacterized protein plx"; protein_id "XP_072948592.1"; exon_number "25";
NW_027332241.1	Gnomon	start_codon	4572358	4572360	.	+	0	gene_id "plx"; transcript_id "XM_073092491.1"; db_xref "GeneID:140756949"; db_xref "GenBank:XP_072948592.1"; gbkey "CDS"; gene "plx"; product "uncharacterized protein plx"; protein_id "XP_072948592.1"; exon_number "2";
NW_027332241.1	Gnomon	stop_codon	4630876	4630878	.	+	0	gene_id "plx"; transcript_id "XM_073092491.1"; db_xref "GeneID:140756949"; db_xref "GenBank:XP_072948592.1"; gbkey "CDS"; gene "plx"; product "uncharacterized protein plx"; protein_id "XP_072948592.1"; exon_number "25";
NW_027332241.1	Gnomon	gene	4638787	4653632	.	+	.	gene_id "LOC140756956"; transcript_id ""; db_xref "GeneID:140756956"; description "fatty acyl-CoA reductase wat-like"; gbkey "Gene"; gene "LOC140756956"; gene_biotype "protein_coding";
NW_027332241.1	Gnomon	transcript	4638787	4653632	.	+	.	gene_id "LOC140756956"; transcript_id "XM_073092496.1"; db_xref "GeneID:140756956"; db_xref "GenBank:XM_073092496.1"; gbkey "mRNA"; gene "LOC140756956"; model_evidence "Supporting evidence includes similarity to: 11 Proteins"; product "fatty acyl-CoA reductase wat-like"; transcript_biotype "mRNA";
NW_027332241.1	Gnomon	exon	4638787	4638923	.	+	.	gene_id "LOC140756956"; transcript_id "XM_073092496.1"; db_xref "GeneID:140756956"; db_xref "GenBank:XM_073092496.1"; gene "LOC140756956"; model_evidence "Supporting evidence includes similarity to: 11 Proteins"; product "fatty acyl-CoA reductase wat-like"; transcript_biotype "mRNA"; exon_number "1";
NW_027332241.1	Gnomon	exon	4639309	4639439	.	+	.	gene_id "LOC140756956"; transcript_id "XM_073092496.1"; db_xref "GeneID:140756956"; db_xref "GenBank:XM_073092496.1"; gene "LOC140756956"; model_evidence "Supporting evidence includes similarity to: 11 Proteins"; product "fatty acyl-CoA reductase wat-like"; transcript_biotype "mRNA"; exon_number "2";
NW_027332241.1	Gnomon	exon	4639937	4640024	.	+	.	gene_id "LOC140756956"; transcript_id "XM_073092496.1"; db_xref "GeneID:140756956"; db_xref "GenBank:XM_073092496.1"; gene "LOC140756956"; model_evidence "Supporting evidence includes similarity to: 11 Proteins"; product "fatty acyl-CoA reductase wat-like"; transcript_biotype "mRNA"; exon_number "3";
NW_027332241.1	Gnomon	exon	4641280	4641352	.	+	.	gene_id "LOC140756956"; transcript_id "XM_073092496.1"; db_xref "GeneID:140756956"; db_xref "GenBank:XM_073092496.1"; gene "LOC140756956"; model_evidence "Supporting evidence includes similarity to: 11 Proteins"; product "fatty acyl-CoA reductase wat-like"; transcript_biotype "mRNA"; exon_number "4";
NW_027332241.1	Gnomon	exon	4642057	4642147	.	+	.	gene_id "LOC140756956"; transcript_id "XM_073092496.1"; db_xref "GeneID:140756956"; db_xref "GenBank:XM_073092496.1"; gene "LOC140756956"; model_evidence "Supporting evidence includes similarity to: 11 Proteins"; product "fatty acyl-CoA reductase wat-like"; transcript_biotype "mRNA"; exon_number "5";
NW_027332241.1	Gnomon	exon	4644004	4644149	.	+	.	gene_id "LOC140756956"; transcript_id "XM_073092496.1"; db_xref "GeneID:140756956"; db_xref "GenBank:XM_073092496.1"; gene "LOC140756956"; model_evidence "Supporting evidence includes similarity to: 11 Proteins"; product "fatty acyl-CoA reductase wat-like"; transcript_biotype "mRNA"; exon_number "6";
NW_027332241.1	Gnomon	exon	4645139	4645248	.	+	.	gene_id "LOC140756956"; transcript_id "XM_073092496.1"; db_xref "GeneID:140756956"; db_xref "GenBank:XM_073092496.1"; gene "LOC140756956"; model_evidence "Supporting evidence includes similarity to: 11 Proteins"; product "fatty acyl-CoA reductase wat-like"; transcript_biotype "mRNA"; exon_number "7";
NW_027332241.1	Gnomon	exon	4646669	4646752	.	+	.	gene_id "LOC140756956"; transcript_id "XM_073092496.1"; db_xref "GeneID:140756956"; db_xref "GenBank:XM_073092496.1"; gene "LOC140756956"; model_evidence "Supporting evidence includes similarity to: 11 Proteins"; product "fatty acyl-CoA reductase wat-like"; transcript_biotype "mRNA"; exon_number "8";
NW_027332241.1	Gnomon	exon	4647482	4647590	.	+	.	gene_id "LOC140756956"; transcript_id "XM_073092496.1"; db_xref "GeneID:140756956"; db_xref "GenBank:XM_073092496.1"; gene "LOC140756956"; model_evidence "Supporting evidence includes similarity to: 11 Proteins"; product "fatty acyl-CoA reductase wat-like"; transcript_biotype "mRNA"; exon_number "9";
NW_027332241.1	Gnomon	exon	4648847	4649018	.	+	.	gene_id "LOC140756956"; transcript_id "XM_073092496.1"; db_xref "GeneID:140756956"; db_xref "GenBank:XM_073092496.1"; gene "LOC140756956"; model_evidence "Supporting evidence includes similarity to: 11 Proteins"; product "fatty acyl-CoA reductase wat-like"; transcript_biotype "mRNA"; exon_number "10";
NW_027332241.1	Gnomon	exon	4649376	4649446	.	+	.	gene_id "LOC140756956"; transcript_id "XM_073092496.1"; db_xref "GeneID:140756956"; db_xref "GenBank:XM_073092496.1"; gene "LOC140756956"; model_evidence "Supporting evidence includes similarity to: 11 Proteins"; product "fatty acyl-CoA reductase wat-like"; transcript_biotype "mRNA"; exon_number "11";
NW_027332241.1	Gnomon	exon	4652352	4652609	.	+	.	gene_id "LOC140756956"; transcript_id "XM_073092496.1"; db_xref "GeneID:140756956"; db_xref "GenBank:XM_073092496.1"; gene "LOC140756956"; model_evidence "Supporting evidence includes similarity to: 11 Proteins"; product "fatty acyl-CoA reductase wat-like"; transcript_biotype "mRNA"; exon_number "12";
NW_027332241.1	Gnomon	exon	4653527	4653632	.	+	.	gene_id "LOC140756956"; transcript_id "XM_073092496.1"; db_xref "GeneID:140756956"; db_xref "GenBank:XM_073092496.1"; gene "LOC140756956"; model_evidence "Supporting evidence includes similarity to: 11 Proteins"; product "fatty acyl-CoA reductase wat-like"; transcript_biotype "mRNA"; exon_number "13";
NW_027332241.1	Gnomon	CDS	4638818	4638923	.	+	0	gene_id "LOC140756956"; transcript_id "XM_073092496.1"; db_xref "GeneID:140756956"; db_xref "GenBank:XP_072948597.1"; gbkey "CDS"; gene "LOC140756956"; product "fatty acyl-CoA reductase wat-like"; protein_id "XP_072948597.1"; exon_number "1";
NW_027332241.1	Gnomon	CDS	4639309	4639439	.	+	2	gene_id "LOC140756956"; transcript_id "XM_073092496.1"; db_xref "GeneID:140756956"; db_xref "GenBank:XP_072948597.1"; gbkey "CDS"; gene "LOC140756956"; product "fatty acyl-CoA reductase wat-like"; protein_id "XP_072948597.1"; exon_number "2";
NW_027332241.1	Gnomon	CDS	4639937	4640024	.	+	0	gene_id "LOC140756956"; transcript_id "XM_073092496.1"; db_xref "GeneID:140756956"; db_xref "GenBank:XP_072948597.1"; gbkey "CDS"; gene "LOC140756956"; product "fatty acyl-CoA reductase wat-like"; protein_id "XP_072948597.1"; exon_number "3";
NW_027332241.1	Gnomon	CDS	4641280	4641352	.	+	2	gene_id "LOC140756956"; transcript_id "XM_073092496.1"; db_xref "GeneID:140756956"; db_xref "GenBank:XP_072948597.1"; gbkey "CDS"; gene "LOC140756956"; product "fatty acyl-CoA reductase wat-like"; protein_id "XP_072948597.1"; exon_number "4";
NW_027332241.1	Gnomon	CDS	4642057	4642147	.	+	1	gene_id "LOC140756956"; transcript_id "XM_073092496.1"; db_xref "GeneID:140756956"; db_xref "GenBank:XP_072948597.1"; gbkey "CDS"; gene "LOC140756956"; product "fatty acyl-CoA reductase wat-like"; protein_id "XP_072948597.1"; exon_number "5";
NW_027332241.1	Gnomon	CDS	4644004	4644149	.	+	0	gene_id "LOC140756956"; transcript_id "XM_073092496.1"; db_xref "GeneID:140756956"; db_xref "GenBank:XP_072948597.1"; gbkey "CDS"; gene "LOC140756956"; product "fatty acyl-CoA reductase wat-like"; protein_id "XP_072948597.1"; exon_number "6";
NW_027332241.1	Gnomon	CDS	4645139	4645248	.	+	1	gene_id "LOC140756956"; transcript_id "XM_073092496.1"; db_xref "GeneID:140756956"; db_xref "GenBank:XP_072948597.1"; gbkey "CDS"; gene "LOC140756956"; product "fatty acyl-CoA reductase wat-like"; protein_id "XP_072948597.1"; exon_number "7";
NW_027332241.1	Gnomon	CDS	4646669	4646752	.	+	2	gene_id "LOC140756956"; transcript_id "XM_073092496.1"; db_xref "GeneID:140756956"; db_xref "GenBank:XP_072948597.1"; gbkey "CDS"; gene "LOC140756956"; product "fatty acyl-CoA reductase wat-like"; protein_id "XP_072948597.1"; exon_number "8";
NW_027332241.1	Gnomon	CDS	4647482	4647590	.	+	2	gene_id "LOC140756956"; transcript_id "XM_073092496.1"; db_xref "GeneID:140756956"; db_xref "GenBank:XP_072948597.1"; gbkey "CDS"; gene "LOC140756956"; product "fatty acyl-CoA reductase wat-like"; protein_id "XP_072948597.1"; exon_number "9";
NW_027332241.1	Gnomon	CDS	4648847	4649018	.	+	1	gene_id "LOC140756956"; transcript_id "XM_073092496.1"; db_xref "GeneID:140756956"; db_xref "GenBank:XP_072948597.1"; gbkey "CDS"; gene "LOC140756956"; product "fatty acyl-CoA reductase wat-like"; protein_id "XP_072948597.1"; exon_number "10";
NW_027332241.1	Gnomon	CDS	4649376	4649446	.	+	0	gene_id "LOC140756956"; transcript_id "XM_073092496.1"; db_xref "GeneID:140756956"; db_xref "GenBank:XP_072948597.1"; gbkey "CDS"; gene "LOC140756956"; product "fatty acyl-CoA reductase wat-like"; protein_id "XP_072948597.1"; exon_number "11";
NW_027332241.1	Gnomon	CDS	4652352	4652609	.	+	1	gene_id "LOC140756956"; transcript_id "XM_073092496.1"; db_xref "GeneID:140756956"; db_xref "GenBank:XP_072948597.1"; gbkey "CDS"; gene "LOC140756956"; product "fatty acyl-CoA reductase wat-like"; protein_id "XP_072948597.1"; exon_number "12";
NW_027332241.1	Gnomon	CDS	4653527	4653629	.	+	1	gene_id "LOC140756956"; transcript_id "XM_073092496.1"; db_xref "GeneID:140756956"; db_xref "GenBank:XP_072948597.1"; gbkey "CDS"; gene "LOC140756956"; product "fatty acyl-CoA reductase wat-like"; protein_id "XP_072948597.1"; exon_number "13";
NW_027332241.1	Gnomon	start_codon	4638818	4638820	.	+	0	gene_id "LOC140756956"; transcript_id "XM_073092496.1"; db_xref "GeneID:140756956"; db_xref "GenBank:XP_072948597.1"; gbkey "CDS"; gene "LOC140756956"; product "fatty acyl-CoA reductase wat-like"; protein_id "XP_072948597.1"; exon_number "1";
NW_027332241.1	Gnomon	stop_codon	4653630	4653632	.	+	0	gene_id "LOC140756956"; transcript_id "XM_073092496.1"; db_xref "GeneID:140756956"; db_xref "GenBank:XP_072948597.1"; gbkey "CDS"; gene "LOC140756956"; product "fatty acyl-CoA reductase wat-like"; protein_id "XP_072948597.1"; exon_number "13";
NW_027332241.1	Gnomon	gene	4654854	4680455	.	-	.	gene_id "LOC140757031"; transcript_id ""; db_xref "GeneID:140757031"; description "P protein-like"; gbkey "Gene"; gene "LOC140757031"; gene_biotype "protein_coding";
NW_027332241.1	Gnomon	transcript	4654854	4680455	.	-	.	gene_id "LOC140757031"; transcript_id "XM_073092583.1"; db_xref "GeneID:140757031"; db_xref "GenBank:XM_073092583.1"; gbkey "mRNA"; gene "LOC140757031"; model_evidence "Supporting evidence includes similarity to: 35 Proteins"; product "P protein-like"; transcript_biotype "mRNA";
NW_027332241.1	Gnomon	exon	4680346	4680455	.	-	.	gene_id "LOC140757031"; transcript_id "XM_073092583.1"; db_xref "GeneID:140757031"; db_xref "GenBank:XM_073092583.1"; gene "LOC140757031"; model_evidence "Supporting evidence includes similarity to: 35 Proteins"; product "P protein-like"; transcript_biotype "mRNA"; exon_number "1";
NW_027332241.1	Gnomon	exon	4669000	4669217	.	-	.	gene_id "LOC140757031"; transcript_id "XM_073092583.1"; db_xref "GeneID:140757031"; db_xref "GenBank:XM_073092583.1"; gene "LOC140757031"; model_evidence "Supporting evidence includes similarity to: 35 Proteins"; product "P protein-like"; transcript_biotype "mRNA"; exon_number "2";
NW_027332241.1	Gnomon	exon	4667399	4667558	.	-	.	gene_id "LOC140757031"; transcript_id "XM_073092583.1"; db_xref "GeneID:140757031"; db_xref "GenBank:XM_073092583.1"; gene "LOC140757031"; model_evidence "Supporting evidence includes similarity to: 35 Proteins"; product "P protein-like"; transcript_biotype "mRNA"; exon_number "3";
NW_027332241.1	Gnomon	exon	4666468	4666504	.	-	.	gene_id "LOC140757031"; transcript_id "XM_073092583.1"; db_xref "GeneID:140757031"; db_xref "GenBank:XM_073092583.1"; gene "LOC140757031"; model_evidence "Supporting evidence includes similarity to: 35 Proteins"; product "P protein-like"; transcript_biotype "mRNA"; exon_number "4";
NW_027332241.1	Gnomon	exon	4665979	4666114	.	-	.	gene_id "LOC140757031"; transcript_id "XM_073092583.1"; db_xref "GeneID:140757031"; db_xref "GenBank:XM_073092583.1"; gene "LOC140757031"; model_evidence "Supporting evidence includes similarity to: 35 Proteins"; product "P protein-like"; transcript_biotype "mRNA"; exon_number "5";
NW_027332241.1	Gnomon	exon	4664951	4665114	.	-	.	gene_id "LOC140757031"; transcript_id "XM_073092583.1"; db_xref "GeneID:140757031"; db_xref "GenBank:XM_073092583.1"; gene "LOC140757031"; model_evidence "Supporting evidence includes similarity to: 35 Proteins"; product "P protein-like"; transcript_biotype "mRNA"; exon_number "6";
NW_027332241.1	Gnomon	exon	4664350	4664595	.	-	.	gene_id "LOC140757031"; transcript_id "XM_073092583.1"; db_xref "GeneID:140757031"; db_xref "GenBank:XM_073092583.1"; gene "LOC140757031"; model_evidence "Supporting evidence includes similarity to: 35 Proteins"; product "P protein-like"; transcript_biotype "mRNA"; exon_number "7";
NW_027332241.1	Gnomon	exon	4663151	4663354	.	-	.	gene_id "LOC140757031"; transcript_id "XM_073092583.1"; db_xref "GeneID:140757031"; db_xref "GenBank:XM_073092583.1"; gene "LOC140757031"; model_evidence "Supporting evidence includes similarity to: 35 Proteins"; product "P protein-like"; transcript_biotype "mRNA"; exon_number "8";
NW_027332241.1	Gnomon	exon	4662382	4662497	.	-	.	gene_id "LOC140757031"; transcript_id "XM_073092583.1"; db_xref "GeneID:140757031"; db_xref "GenBank:XM_073092583.1"; gene "LOC140757031"; model_evidence "Supporting evidence includes similarity to: 35 Proteins"; product "P protein-like"; transcript_biotype "mRNA"; exon_number "9";
NW_027332241.1	Gnomon	exon	4661592	4661730	.	-	.	gene_id "LOC140757031"; transcript_id "XM_073092583.1"; db_xref "GeneID:140757031"; db_xref "GenBank:XM_073092583.1"; gene "LOC140757031"; model_evidence "Supporting evidence includes similarity to: 35 Proteins"; product "P protein-like"; transcript_biotype "mRNA"; exon_number "10";
NW_027332241.1	Gnomon	exon	4661035	4661170	.	-	.	gene_id "LOC140757031"; transcript_id "XM_073092583.1"; db_xref "GeneID:140757031"; db_xref "GenBank:XM_073092583.1"; gene "LOC140757031"; model_evidence "Supporting evidence includes similarity to: 35 Proteins"; product "P protein-like"; transcript_biotype "mRNA"; exon_number "11";
NW_027332241.1	Gnomon	exon	4660329	4660531	.	-	.	gene_id "LOC140757031"; transcript_id "XM_073092583.1"; db_xref "GeneID:140757031"; db_xref "GenBank:XM_073092583.1"; gene "LOC140757031"; model_evidence "Supporting evidence includes similarity to: 35 Proteins"; product "P protein-like"; transcript_biotype "mRNA"; exon_number "12";
NW_027332241.1	Gnomon	exon	4659148	4659241	.	-	.	gene_id "LOC140757031"; transcript_id "XM_073092583.1"; db_xref "GeneID:140757031"; db_xref "GenBank:XM_073092583.1"; gene "LOC140757031"; model_evidence "Supporting evidence includes similarity to: 35 Proteins"; product "P protein-like"; transcript_biotype "mRNA"; exon_number "13";
NW_027332241.1	Gnomon	exon	4658709	4658851	.	-	.	gene_id "LOC140757031"; transcript_id "XM_073092583.1"; db_xref "GeneID:140757031"; db_xref "GenBank:XM_073092583.1"; gene "LOC140757031"; model_evidence "Supporting evidence includes similarity to: 35 Proteins"; product "P protein-like"; transcript_biotype "mRNA"; exon_number "14";
NW_027332241.1	Gnomon	exon	4658166	4658276	.	-	.	gene_id "LOC140757031"; transcript_id "XM_073092583.1"; db_xref "GeneID:140757031"; db_xref "GenBank:XM_073092583.1"; gene "LOC140757031"; model_evidence "Supporting evidence includes similarity to: 35 Proteins"; product "P protein-like"; transcript_biotype "mRNA"; exon_number "15";
NW_027332241.1	Gnomon	exon	4656881	4657028	.	-	.	gene_id "LOC140757031"; transcript_id "XM_073092583.1"; db_xref "GeneID:140757031"; db_xref "GenBank:XM_073092583.1"; gene "LOC140757031"; model_evidence "Supporting evidence includes similarity to: 35 Proteins"; product "P protein-like"; transcript_biotype "mRNA"; exon_number "16";
NW_027332241.1	Gnomon	exon	4654854	4656330	.	-	.	gene_id "LOC140757031"; transcript_id "XM_073092583.1"; db_xref "GeneID:140757031"; db_xref "GenBank:XM_073092583.1"; gene "LOC140757031"; model_evidence "Supporting evidence includes similarity to: 35 Proteins"; product "P protein-like"; transcript_biotype "mRNA"; exon_number "17";
NW_027332241.1	Gnomon	CDS	4669000	4669189	.	-	0	gene_id "LOC140757031"; transcript_id "XM_073092583.1"; db_xref "GeneID:140757031"; db_xref "GenBank:XP_072948684.1"; gbkey "CDS"; gene "LOC140757031"; product "P protein-like"; protein_id "XP_072948684.1"; exon_number "2";
NW_027332241.1	Gnomon	CDS	4667399	4667558	.	-	2	gene_id "LOC140757031"; transcript_id "XM_073092583.1"; db_xref "GeneID:140757031"; db_xref "GenBank:XP_072948684.1"; gbkey "CDS"; gene "LOC140757031"; product "P protein-like"; protein_id "XP_072948684.1"; exon_number "3";
NW_027332241.1	Gnomon	CDS	4666468	4666504	.	-	1	gene_id "LOC140757031"; transcript_id "XM_073092583.1"; db_xref "GeneID:140757031"; db_xref "GenBank:XP_072948684.1"; gbkey "CDS"; gene "LOC140757031"; product "P protein-like"; protein_id "XP_072948684.1"; exon_number "4";
NW_027332241.1	Gnomon	CDS	4665979	4666114	.	-	0	gene_id "LOC140757031"; transcript_id "XM_073092583.1"; db_xref "GeneID:140757031"; db_xref "GenBank:XP_072948684.1"; gbkey "CDS"; gene "LOC140757031"; product "P protein-like"; protein_id "XP_072948684.1"; exon_number "5";
NW_027332241.1	Gnomon	CDS	4664951	4665114	.	-	2	gene_id "LOC140757031"; transcript_id "XM_073092583.1"; db_xref "GeneID:140757031"; db_xref "GenBank:XP_072948684.1"; gbkey "CDS"; gene "LOC140757031"; product "P protein-like"; protein_id "XP_072948684.1"; exon_number "6";
NW_027332241.1	Gnomon	CDS	4664350	4664595	.	-	0	gene_id "LOC140757031"; transcript_id "XM_073092583.1"; db_xref "GeneID:140757031"; db_xref "GenBank:XP_072948684.1"; gbkey "CDS"; gene "LOC140757031"; product "P protein-like"; protein_id "XP_072948684.1"; exon_number "7";
NW_027332241.1	Gnomon	CDS	4663151	4663354	.	-	0	gene_id "LOC140757031"; transcript_id "XM_073092583.1"; db_xref "GeneID:140757031"; db_xref "GenBank:XP_072948684.1"; gbkey "CDS"; gene "LOC140757031"; product "P protein-like"; protein_id "XP_072948684.1"; exon_number "8";
NW_027332241.1	Gnomon	CDS	4662382	4662497	.	-	0	gene_id "LOC140757031"; transcript_id "XM_073092583.1"; db_xref "GeneID:140757031"; db_xref "GenBank:XP_072948684.1"; gbkey "CDS"; gene "LOC140757031"; product "P protein-like"; protein_id "XP_072948684.1"; exon_number "9";
NW_027332241.1	Gnomon	CDS	4661592	4661730	.	-	1	gene_id "LOC140757031"; transcript_id "XM_073092583.1"; db_xref "GeneID:140757031"; db_xref "GenBank:XP_072948684.1"; gbkey "CDS"; gene "LOC140757031"; product "P protein-like"; protein_id "XP_072948684.1"; exon_number "10";
NW_027332241.1	Gnomon	CDS	4661035	4661170	.	-	0	gene_id "LOC140757031"; transcript_id "XM_073092583.1"; db_xref "GeneID:140757031"; db_xref "GenBank:XP_072948684.1"; gbkey "CDS"; gene "LOC140757031"; product "P protein-like"; protein_id "XP_072948684.1"; exon_number "11";
NW_027332241.1	Gnomon	CDS	4660329	4660531	.	-	2	gene_id "LOC140757031"; transcript_id "XM_073092583.1"; db_xref "GeneID:140757031"; db_xref "GenBank:XP_072948684.1"; gbkey "CDS"; gene "LOC140757031"; product "P protein-like"; protein_id "XP_072948684.1"; exon_number "12";
NW_027332241.1	Gnomon	CDS	4659148	4659241	.	-	0	gene_id "LOC140757031"; transcript_id "XM_073092583.1"; db_xref "GeneID:140757031"; db_xref "GenBank:XP_072948684.1"; gbkey "CDS"; gene "LOC140757031"; product "P protein-like"; protein_id "XP_072948684.1"; exon_number "13";
NW_027332241.1	Gnomon	CDS	4658709	4658851	.	-	2	gene_id "LOC140757031"; transcript_id "XM_073092583.1"; db_xref "GeneID:140757031"; db_xref "GenBank:XP_072948684.1"; gbkey "CDS"; gene "LOC140757031"; product "P protein-like"; protein_id "XP_072948684.1"; exon_number "14";
NW_027332241.1	Gnomon	CDS	4658166	4658276	.	-	0	gene_id "LOC140757031"; transcript_id "XM_073092583.1"; db_xref "GeneID:140757031"; db_xref "GenBank:XP_072948684.1"; gbkey "CDS"; gene "LOC140757031"; product "P protein-like"; protein_id "XP_072948684.1"; exon_number "15";
NW_027332241.1	Gnomon	CDS	4656881	4657028	.	-	0	gene_id "LOC140757031"; transcript_id "XM_073092583.1"; db_xref "GeneID:140757031"; db_xref "GenBank:XP_072948684.1"; gbkey "CDS"; gene "LOC140757031"; product "P protein-like"; protein_id "XP_072948684.1"; exon_number "16";
NW_027332241.1	Gnomon	CDS	4656155	4656330	.	-	2	gene_id "LOC140757031"; transcript_id "XM_073092583.1"; db_xref "GeneID:140757031"; db_xref "GenBank:XP_072948684.1"; gbkey "CDS"; gene "LOC140757031"; product "P protein-like"; protein_id "XP_072948684.1"; exon_number "17";
NW_027332241.1	Gnomon	start_codon	4669187	4669189	.	-	0	gene_id "LOC140757031"; transcript_id "XM_073092583.1"; db_xref "GeneID:140757031"; db_xref "GenBank:XP_072948684.1"; gbkey "CDS"; gene "LOC140757031"; product "P protein-like"; protein_id "XP_072948684.1"; exon_number "2";
NW_027332241.1	Gnomon	stop_codon	4656152	4656154	.	-	0	gene_id "LOC140757031"; transcript_id "XM_073092583.1"; db_xref "GeneID:140757031"; db_xref "GenBank:XP_072948684.1"; gbkey "CDS"; gene "LOC140757031"; product "P protein-like"; protein_id "XP_072948684.1"; exon_number "17";
NW_027332241.1	Gnomon	gene	4688095	4751454	.	-	.	gene_id "LOC140757032"; transcript_id ""; db_xref "GeneID:140757032"; description "P protein-like"; gbkey "Gene"; gene "LOC140757032"; gene_biotype "protein_coding";
NW_027332241.1	Gnomon	transcript	4688095	4751454	.	-	.	gene_id "LOC140757032"; transcript_id "XM_073092584.1"; db_xref "GeneID:140757032"; db_xref "GenBank:XM_073092584.1"; experiment "COORDINATES: polyA evidence [ECO:0006239]"; gbkey "mRNA"; gene "LOC140757032"; model_evidence "Supporting evidence includes similarity to: 5 Proteins"; product "P protein-like"; transcript_biotype "mRNA";
NW_027332241.1	Gnomon	exon	4751135	4751454	.	-	.	gene_id "LOC140757032"; transcript_id "XM_073092584.1"; db_xref "GeneID:140757032"; db_xref "GenBank:XM_073092584.1"; experiment "COORDINATES: polyA evidence [ECO:0006239]"; gene "LOC140757032"; model_evidence "Supporting evidence includes similarity to: 5 Proteins"; product "P protein-like"; transcript_biotype "mRNA"; exon_number "1";
NW_027332241.1	Gnomon	exon	4735282	4735555	.	-	.	gene_id "LOC140757032"; transcript_id "XM_073092584.1"; db_xref "GeneID:140757032"; db_xref "GenBank:XM_073092584.1"; experiment "COORDINATES: polyA evidence [ECO:0006239]"; gene "LOC140757032"; model_evidence "Supporting evidence includes similarity to: 5 Proteins"; product "P protein-like"; transcript_biotype "mRNA"; exon_number "2";
NW_027332241.1	Gnomon	exon	4718848	4719022	.	-	.	gene_id "LOC140757032"; transcript_id "XM_073092584.1"; db_xref "GeneID:140757032"; db_xref "GenBank:XM_073092584.1"; experiment "COORDINATES: polyA evidence [ECO:0006239]"; gene "LOC140757032"; model_evidence "Supporting evidence includes similarity to: 5 Proteins"; product "P protein-like"; transcript_biotype "mRNA"; exon_number "3";
NW_027332241.1	Gnomon	exon	4718074	4718110	.	-	.	gene_id "LOC140757032"; transcript_id "XM_073092584.1"; db_xref "GeneID:140757032"; db_xref "GenBank:XM_073092584.1"; experiment "COORDINATES: polyA evidence [ECO:0006239]"; gene "LOC140757032"; model_evidence "Supporting evidence includes similarity to: 5 Proteins"; product "P protein-like"; transcript_biotype "mRNA"; exon_number "4";
NW_027332241.1	Gnomon	exon	4717094	4717229	.	-	.	gene_id "LOC140757032"; transcript_id "XM_073092584.1"; db_xref "GeneID:140757032"; db_xref "GenBank:XM_073092584.1"; experiment "COORDINATES: polyA evidence [ECO:0006239]"; gene "LOC140757032"; model_evidence "Supporting evidence includes similarity to: 5 Proteins"; product "P protein-like"; transcript_biotype "mRNA"; exon_number "5";
NW_027332241.1	Gnomon	exon	4716463	4716662	.	-	.	gene_id "LOC140757032"; transcript_id "XM_073092584.1"; db_xref "GeneID:140757032"; db_xref "GenBank:XM_073092584.1"; experiment "COORDINATES: polyA evidence [ECO:0006239]"; gene "LOC140757032"; model_evidence "Supporting evidence includes similarity to: 5 Proteins"; product "P protein-like"; transcript_biotype "mRNA"; exon_number "6";
NW_027332241.1	Gnomon	exon	4715575	4715829	.	-	.	gene_id "LOC140757032"; transcript_id "XM_073092584.1"; db_xref "GeneID:140757032"; db_xref "GenBank:XM_073092584.1"; experiment "COORDINATES: polyA evidence [ECO:0006239]"; gene "LOC140757032"; model_evidence "Supporting evidence includes similarity to: 5 Proteins"; product "P protein-like"; transcript_biotype "mRNA"; exon_number "7";
NW_027332241.1	Gnomon	exon	4708786	4708989	.	-	.	gene_id "LOC140757032"; transcript_id "XM_073092584.1"; db_xref "GeneID:140757032"; db_xref "GenBank:XM_073092584.1"; experiment "COORDINATES: polyA evidence [ECO:0006239]"; gene "LOC140757032"; model_evidence "Supporting evidence includes similarity to: 5 Proteins"; product "P protein-like"; transcript_biotype "mRNA"; exon_number "8";
NW_027332241.1	Gnomon	exon	4697069	4697184	.	-	.	gene_id "LOC140757032"; transcript_id "XM_073092584.1"; db_xref "GeneID:140757032"; db_xref "GenBank:XM_073092584.1"; experiment "COORDINATES: polyA evidence [ECO:0006239]"; gene "LOC140757032"; model_evidence "Supporting evidence includes similarity to: 5 Proteins"; product "P protein-like"; transcript_biotype "mRNA"; exon_number "9";
NW_027332241.1	Gnomon	exon	4696595	4696733	.	-	.	gene_id "LOC140757032"; transcript_id "XM_073092584.1"; db_xref "GeneID:140757032"; db_xref "GenBank:XM_073092584.1"; experiment "COORDINATES: polyA evidence [ECO:0006239]"; gene "LOC140757032"; model_evidence "Supporting evidence includes similarity to: 5 Proteins"; product "P protein-like"; transcript_biotype "mRNA"; exon_number "10";
NW_027332241.1	Gnomon	exon	4695538	4695673	.	-	.	gene_id "LOC140757032"; transcript_id "XM_073092584.1"; db_xref "GeneID:140757032"; db_xref "GenBank:XM_073092584.1"; experiment "COORDINATES: polyA evidence [ECO:0006239]"; gene "LOC140757032"; model_evidence "Supporting evidence includes similarity to: 5 Proteins"; product "P protein-like"; transcript_biotype "mRNA"; exon_number "11";
NW_027332241.1	Gnomon	exon	4694957	4695159	.	-	.	gene_id "LOC140757032"; transcript_id "XM_073092584.1"; db_xref "GeneID:140757032"; db_xref "GenBank:XM_073092584.1"; experiment "COORDINATES: polyA evidence [ECO:0006239]"; gene "LOC140757032"; model_evidence "Supporting evidence includes similarity to: 5 Proteins"; product "P protein-like"; transcript_biotype "mRNA"; exon_number "12";
NW_027332241.1	Gnomon	exon	4692657	4692750	.	-	.	gene_id "LOC140757032"; transcript_id "XM_073092584.1"; db_xref "GeneID:140757032"; db_xref "GenBank:XM_073092584.1"; experiment "COORDINATES: polyA evidence [ECO:0006239]"; gene "LOC140757032"; model_evidence "Supporting evidence includes similarity to: 5 Proteins"; product "P protein-like"; transcript_biotype "mRNA"; exon_number "13";
NW_027332241.1	Gnomon	exon	4691999	4692141	.	-	.	gene_id "LOC140757032"; transcript_id "XM_073092584.1"; db_xref "GeneID:140757032"; db_xref "GenBank:XM_073092584.1"; experiment "COORDINATES: polyA evidence [ECO:0006239]"; gene "LOC140757032"; model_evidence "Supporting evidence includes similarity to: 5 Proteins"; product "P protein-like"; transcript_biotype "mRNA"; exon_number "14";
NW_027332241.1	Gnomon	exon	4691374	4691484	.	-	.	gene_id "LOC140757032"; transcript_id "XM_073092584.1"; db_xref "GeneID:140757032"; db_xref "GenBank:XM_073092584.1"; experiment "COORDINATES: polyA evidence [ECO:0006239]"; gene "LOC140757032"; model_evidence "Supporting evidence includes similarity to: 5 Proteins"; product "P protein-like"; transcript_biotype "mRNA"; exon_number "15";
NW_027332241.1	Gnomon	exon	4690433	4690580	.	-	.	gene_id "LOC140757032"; transcript_id "XM_073092584.1"; db_xref "GeneID:140757032"; db_xref "GenBank:XM_073092584.1"; experiment "COORDINATES: polyA evidence [ECO:0006239]"; gene "LOC140757032"; model_evidence "Supporting evidence includes similarity to: 5 Proteins"; product "P protein-like"; transcript_biotype "mRNA"; exon_number "16";
NW_027332241.1	Gnomon	exon	4688095	4689832	.	-	.	gene_id "LOC140757032"; transcript_id "XM_073092584.1"; db_xref "GeneID:140757032"; db_xref "GenBank:XM_073092584.1"; experiment "COORDINATES: polyA evidence [ECO:0006239]"; gene "LOC140757032"; model_evidence "Supporting evidence includes similarity to: 5 Proteins"; product "P protein-like"; transcript_biotype "mRNA"; exon_number "17";
NW_027332241.1	Gnomon	CDS	4735282	4735486	.	-	0	gene_id "LOC140757032"; transcript_id "XM_073092584.1"; db_xref "GeneID:140757032"; db_xref "GenBank:XP_072948685.1"; gbkey "CDS"; gene "LOC140757032"; product "P protein-like"; protein_id "XP_072948685.1"; exon_number "2";
NW_027332241.1	Gnomon	CDS	4718848	4719022	.	-	2	gene_id "LOC140757032"; transcript_id "XM_073092584.1"; db_xref "GeneID:140757032"; db_xref "GenBank:XP_072948685.1"; gbkey "CDS"; gene "LOC140757032"; product "P protein-like"; protein_id "XP_072948685.1"; exon_number "3";
NW_027332241.1	Gnomon	CDS	4718074	4718110	.	-	1	gene_id "LOC140757032"; transcript_id "XM_073092584.1"; db_xref "GeneID:140757032"; db_xref "GenBank:XP_072948685.1"; gbkey "CDS"; gene "LOC140757032"; product "P protein-like"; protein_id "XP_072948685.1"; exon_number "4";
NW_027332241.1	Gnomon	CDS	4717094	4717229	.	-	0	gene_id "LOC140757032"; transcript_id "XM_073092584.1"; db_xref "GeneID:140757032"; db_xref "GenBank:XP_072948685.1"; gbkey "CDS"; gene "LOC140757032"; product "P protein-like"; protein_id "XP_072948685.1"; exon_number "5";
NW_027332241.1	Gnomon	CDS	4716463	4716662	.	-	2	gene_id "LOC140757032"; transcript_id "XM_073092584.1"; db_xref "GeneID:140757032"; db_xref "GenBank:XP_072948685.1"; gbkey "CDS"; gene "LOC140757032"; product "P protein-like"; protein_id "XP_072948685.1"; exon_number "6";
NW_027332241.1	Gnomon	CDS	4715575	4715829	.	-	0	gene_id "LOC140757032"; transcript_id "XM_073092584.1"; db_xref "GeneID:140757032"; db_xref "GenBank:XP_072948685.1"; gbkey "CDS"; gene "LOC140757032"; product "P protein-like"; protein_id "XP_072948685.1"; exon_number "7";
NW_027332241.1	Gnomon	CDS	4708786	4708989	.	-	0	gene_id "LOC140757032"; transcript_id "XM_073092584.1"; db_xref "GeneID:140757032"; db_xref "GenBank:XP_072948685.1"; gbkey "CDS"; gene "LOC140757032"; product "P protein-like"; protein_id "XP_072948685.1"; exon_number "8";
NW_027332241.1	Gnomon	CDS	4697069	4697184	.	-	0	gene_id "LOC140757032"; transcript_id "XM_073092584.1"; db_xref "GeneID:140757032"; db_xref "GenBank:XP_072948685.1"; gbkey "CDS"; gene "LOC140757032"; product "P protein-like"; protein_id "XP_072948685.1"; exon_number "9";
NW_027332241.1	Gnomon	CDS	4696595	4696733	.	-	1	gene_id "LOC140757032"; transcript_id "XM_073092584.1"; db_xref "GeneID:140757032"; db_xref "GenBank:XP_072948685.1"; gbkey "CDS"; gene "LOC140757032"; product "P protein-like"; protein_id "XP_072948685.1"; exon_number "10";
NW_027332241.1	Gnomon	CDS	4695538	4695673	.	-	0	gene_id "LOC140757032"; transcript_id "XM_073092584.1"; db_xref "GeneID:140757032"; db_xref "GenBank:XP_072948685.1"; gbkey "CDS"; gene "LOC140757032"; product "P protein-like"; protein_id "XP_072948685.1"; exon_number "11";
NW_027332241.1	Gnomon	CDS	4694957	4695159	.	-	2	gene_id "LOC140757032"; transcript_id "XM_073092584.1"; db_xref "GeneID:140757032"; db_xref "GenBank:XP_072948685.1"; gbkey "CDS"; gene "LOC140757032"; product "P protein-like"; protein_id "XP_072948685.1"; exon_number "12";
NW_027332241.1	Gnomon	CDS	4692657	4692750	.	-	0	gene_id "LOC140757032"; transcript_id "XM_073092584.1"; db_xref "GeneID:140757032"; db_xref "GenBank:XP_072948685.1"; gbkey "CDS"; gene "LOC140757032"; product "P protein-like"; protein_id "XP_072948685.1"; exon_number "13";
NW_027332241.1	Gnomon	CDS	4691999	4692141	.	-	2	gene_id "LOC140757032"; transcript_id "XM_073092584.1"; db_xref "GeneID:140757032"; db_xref "GenBank:XP_072948685.1"; gbkey "CDS"; gene "LOC140757032"; product "P protein-like"; protein_id "XP_072948685.1"; exon_number "14";
NW_027332241.1	Gnomon	CDS	4691374	4691484	.	-	0	gene_id "LOC140757032"; transcript_id "XM_073092584.1"; db_xref "GeneID:140757032"; db_xref "GenBank:XP_072948685.1"; gbkey "CDS"; gene "LOC140757032"; product "P protein-like"; protein_id "XP_072948685.1"; exon_number "15";
NW_027332241.1	Gnomon	CDS	4690433	4690580	.	-	0	gene_id "LOC140757032"; transcript_id "XM_073092584.1"; db_xref "GeneID:140757032"; db_xref "GenBank:XP_072948685.1"; gbkey "CDS"; gene "LOC140757032"; product "P protein-like"; protein_id "XP_072948685.1"; exon_number "16";
NW_027332241.1	Gnomon	CDS	4689657	4689832	.	-	2	gene_id "LOC140757032"; transcript_id "XM_073092584.1"; db_xref "GeneID:140757032"; db_xref "GenBank:XP_072948685.1"; gbkey "CDS"; gene "LOC140757032"; product "P protein-like"; protein_id "XP_072948685.1"; exon_number "17";
NW_027332241.1	Gnomon	start_codon	4735484	4735486	.	-	0	gene_id "LOC140757032"; transcript_id "XM_073092584.1"; db_xref "GeneID:140757032"; db_xref "GenBank:XP_072948685.1"; gbkey "CDS"; gene "LOC140757032"; product "P protein-like"; protein_id "XP_072948685.1"; exon_number "2";
NW_027332241.1	Gnomon	stop_codon	4689654	4689656	.	-	0	gene_id "LOC140757032"; transcript_id "XM_073092584.1"; db_xref "GeneID:140757032"; db_xref "GenBank:XP_072948685.1"; gbkey "CDS"; gene "LOC140757032"; product "P protein-like"; protein_id "XP_072948685.1"; exon_number "17";
NW_027332241.1	Gnomon	gene	4768713	4774201	.	-	.	gene_id "LOC140756837"; transcript_id ""; db_xref "GeneID:140756837"; description "uncharacterized LOC140756837"; gbkey "Gene"; gene "LOC140756837"; gene_biotype "protein_coding";
NW_027332241.1	Gnomon	transcript	4768713	4774201	.	-	.	gene_id "LOC140756837"; transcript_id "XM_073092367.1"; db_xref "GeneID:140756837"; db_xref "GenBank:XM_073092367.1"; gbkey "mRNA"; gene "LOC140756837"; model_evidence "Supporting evidence includes similarity to: 1 Protein"; product "uncharacterized protein"; transcript_biotype "mRNA";
NW_027332241.1	Gnomon	exon	4770461	4774201	.	-	.	gene_id "LOC140756837"; transcript_id "XM_073092367.1"; db_xref "GeneID:140756837"; db_xref "GenBank:XM_073092367.1"; gene "LOC140756837"; model_evidence "Supporting evidence includes similarity to: 1 Protein"; product "uncharacterized protein"; transcript_biotype "mRNA"; exon_number "1";
NW_027332241.1	Gnomon	exon	4768713	4769374	.	-	.	gene_id "LOC140756837"; transcript_id "XM_073092367.1"; db_xref "GeneID:140756837"; db_xref "GenBank:XM_073092367.1"; gene "LOC140756837"; model_evidence "Supporting evidence includes similarity to: 1 Protein"; product "uncharacterized protein"; transcript_biotype "mRNA"; exon_number "2";
NW_027332241.1	Gnomon	CDS	4770461	4773857	.	-	0	gene_id "LOC140756837"; transcript_id "XM_073092367.1"; db_xref "GeneID:140756837"; db_xref "GenBank:XP_072948468.1"; gbkey "CDS"; gene "LOC140756837"; product "uncharacterized protein"; protein_id "XP_072948468.1"; exon_number "1";
NW_027332241.1	Gnomon	CDS	4768716	4769374	.	-	2	gene_id "LOC140756837"; transcript_id "XM_073092367.1"; db_xref "GeneID:140756837"; db_xref "GenBank:XP_072948468.1"; gbkey "CDS"; gene "LOC140756837"; product "uncharacterized protein"; protein_id "XP_072948468.1"; exon_number "2";
NW_027332241.1	Gnomon	start_codon	4773855	4773857	.	-	0	gene_id "LOC140756837"; transcript_id "XM_073092367.1"; db_xref "GeneID:140756837"; db_xref "GenBank:XP_072948468.1"; gbkey "CDS"; gene "LOC140756837"; product "uncharacterized protein"; protein_id "XP_072948468.1"; exon_number "1";
NW_027332241.1	Gnomon	stop_codon	4768713	4768715	.	-	0	gene_id "LOC140756837"; transcript_id "XM_073092367.1"; db_xref "GeneID:140756837"; db_xref "GenBank:XP_072948468.1"; gbkey "CDS"; gene "LOC140756837"; product "uncharacterized protein"; protein_id "XP_072948468.1"; exon_number "2";
NW_027332241.1	Gnomon	gene	4776299	4804914	.	-	.	gene_id "LOC140756838"; transcript_id ""; db_xref "GeneID:140756838"; description "IQ and AAA domain-containing protein 1-like"; gbkey "Gene"; gene "LOC140756838"; gene_biotype "protein_coding";
NW_027332241.1	Gnomon	transcript	4776299	4804914	.	-	.	gene_id "LOC140756838"; transcript_id "XM_073092368.1"; db_xref "GeneID:140756838"; db_xref "GenBank:XM_073092368.1"; experiment "COORDINATES: polyA evidence [ECO:0006239]"; gbkey "mRNA"; gene "LOC140756838"; model_evidence "Supporting evidence includes similarity to: 5 Proteins"; product "IQ and AAA domain-containing protein 1-like"; transcript_biotype "mRNA";
NW_027332241.1	Gnomon	exon	4803630	4804914	.	-	.	gene_id "LOC140756838"; transcript_id "XM_073092368.1"; db_xref "GeneID:140756838"; db_xref "GenBank:XM_073092368.1"; experiment "COORDINATES: polyA evidence [ECO:0006239]"; gene "LOC140756838"; model_evidence "Supporting evidence includes similarity to: 5 Proteins"; product "IQ and AAA domain-containing protein 1-like"; transcript_biotype "mRNA"; exon_number "1";
NW_027332241.1	Gnomon	exon	4795283	4795385	.	-	.	gene_id "LOC140756838"; transcript_id "XM_073092368.1"; db_xref "GeneID:140756838"; db_xref "GenBank:XM_073092368.1"; experiment "COORDINATES: polyA evidence [ECO:0006239]"; gene "LOC140756838"; model_evidence "Supporting evidence includes similarity to: 5 Proteins"; product "IQ and AAA domain-containing protein 1-like"; transcript_biotype "mRNA"; exon_number "2";
NW_027332241.1	Gnomon	exon	4794245	4794349	.	-	.	gene_id "LOC140756838"; transcript_id "XM_073092368.1"; db_xref "GeneID:140756838"; db_xref "GenBank:XM_073092368.1"; experiment "COORDINATES: polyA evidence [ECO:0006239]"; gene "LOC140756838"; model_evidence "Supporting evidence includes similarity to: 5 Proteins"; product "IQ and AAA domain-containing protein 1-like"; transcript_biotype "mRNA"; exon_number "3";
NW_027332241.1	Gnomon	exon	4793700	4793802	.	-	.	gene_id "LOC140756838"; transcript_id "XM_073092368.1"; db_xref "GeneID:140756838"; db_xref "GenBank:XM_073092368.1"; experiment "COORDINATES: polyA evidence [ECO:0006239]"; gene "LOC140756838"; model_evidence "Supporting evidence includes similarity to: 5 Proteins"; product "IQ and AAA domain-containing protein 1-like"; transcript_biotype "mRNA"; exon_number "4";
NW_027332241.1	Gnomon	exon	4793229	4793301	.	-	.	gene_id "LOC140756838"; transcript_id "XM_073092368.1"; db_xref "GeneID:140756838"; db_xref "GenBank:XM_073092368.1"; experiment "COORDINATES: polyA evidence [ECO:0006239]"; gene "LOC140756838"; model_evidence "Supporting evidence includes similarity to: 5 Proteins"; product "IQ and AAA domain-containing protein 1-like"; transcript_biotype "mRNA"; exon_number "5";
NW_027332241.1	Gnomon	exon	4791237	4791351	.	-	.	gene_id "LOC140756838"; transcript_id "XM_073092368.1"; db_xref "GeneID:140756838"; db_xref "GenBank:XM_073092368.1"; experiment "COORDINATES: polyA evidence [ECO:0006239]"; gene "LOC140756838"; model_evidence "Supporting evidence includes similarity to: 5 Proteins"; product "IQ and AAA domain-containing protein 1-like"; transcript_biotype "mRNA"; exon_number "6";
NW_027332241.1	Gnomon	exon	4790329	4790477	.	-	.	gene_id "LOC140756838"; transcript_id "XM_073092368.1"; db_xref "GeneID:140756838"; db_xref "GenBank:XM_073092368.1"; experiment "COORDINATES: polyA evidence [ECO:0006239]"; gene "LOC140756838"; model_evidence "Supporting evidence includes similarity to: 5 Proteins"; product "IQ and AAA domain-containing protein 1-like"; transcript_biotype "mRNA"; exon_number "7";
NW_027332241.1	Gnomon	exon	4789398	4789548	.	-	.	gene_id "LOC140756838"; transcript_id "XM_073092368.1"; db_xref "GeneID:140756838"; db_xref "GenBank:XM_073092368.1"; experiment "COORDINATES: polyA evidence [ECO:0006239]"; gene "LOC140756838"; model_evidence "Supporting evidence includes similarity to: 5 Proteins"; product "IQ and AAA domain-containing protein 1-like"; transcript_biotype "mRNA"; exon_number "8";
NW_027332241.1	Gnomon	exon	4787986	4788153	.	-	.	gene_id "LOC140756838"; transcript_id "XM_073092368.1"; db_xref "GeneID:140756838"; db_xref "GenBank:XM_073092368.1"; experiment "COORDINATES: polyA evidence [ECO:0006239]"; gene "LOC140756838"; model_evidence "Supporting evidence includes similarity to: 5 Proteins"; product "IQ and AAA domain-containing protein 1-like"; transcript_biotype "mRNA"; exon_number "9";
NW_027332241.1	Gnomon	exon	4787319	4787476	.	-	.	gene_id "LOC140756838"; transcript_id "XM_073092368.1"; db_xref "GeneID:140756838"; db_xref "GenBank:XM_073092368.1"; experiment "COORDINATES: polyA evidence [ECO:0006239]"; gene "LOC140756838"; model_evidence "Supporting evidence includes similarity to: 5 Proteins"; product "IQ and AAA domain-containing protein 1-like"; transcript_biotype "mRNA"; exon_number "10";
NW_027332241.1	Gnomon	exon	4786474	4786624	.	-	.	gene_id "LOC140756838"; transcript_id "XM_073092368.1"; db_xref "GeneID:140756838"; db_xref "GenBank:XM_073092368.1"; experiment "COORDINATES: polyA evidence [ECO:0006239]"; gene "LOC140756838"; model_evidence "Supporting evidence includes similarity to: 5 Proteins"; product "IQ and AAA domain-containing protein 1-like"; transcript_biotype "mRNA"; exon_number "11";
NW_027332241.1	Gnomon	exon	4785985	4786094	.	-	.	gene_id "LOC140756838"; transcript_id "XM_073092368.1"; db_xref "GeneID:140756838"; db_xref "GenBank:XM_073092368.1"; experiment "COORDINATES: polyA evidence [ECO:0006239]"; gene "LOC140756838"; model_evidence "Supporting evidence includes similarity to: 5 Proteins"; product "IQ and AAA domain-containing protein 1-like"; transcript_biotype "mRNA"; exon_number "12";
NW_027332241.1	Gnomon	exon	4785279	4785442	.	-	.	gene_id "LOC140756838"; transcript_id "XM_073092368.1"; db_xref "GeneID:140756838"; db_xref "GenBank:XM_073092368.1"; experiment "COORDINATES: polyA evidence [ECO:0006239]"; gene "LOC140756838"; model_evidence "Supporting evidence includes similarity to: 5 Proteins"; product "IQ and AAA domain-containing protein 1-like"; transcript_biotype "mRNA"; exon_number "13";
NW_027332241.1	Gnomon	exon	4783495	4783643	.	-	.	gene_id "LOC140756838"; transcript_id "XM_073092368.1"; db_xref "GeneID:140756838"; db_xref "GenBank:XM_073092368.1"; experiment "COORDINATES: polyA evidence [ECO:0006239]"; gene "LOC140756838"; model_evidence "Supporting evidence includes similarity to: 5 Proteins"; product "IQ and AAA domain-containing protein 1-like"; transcript_biotype "mRNA"; exon_number "14";
NW_027332241.1	Gnomon	exon	4782568	4782667	.	-	.	gene_id "LOC140756838"; transcript_id "XM_073092368.1"; db_xref "GeneID:140756838"; db_xref "GenBank:XM_073092368.1"; experiment "COORDINATES: polyA evidence [ECO:0006239]"; gene "LOC140756838"; model_evidence "Supporting evidence includes similarity to: 5 Proteins"; product "IQ and AAA domain-containing protein 1-like"; transcript_biotype "mRNA"; exon_number "15";
NW_027332241.1	Gnomon	exon	4780141	4780264	.	-	.	gene_id "LOC140756838"; transcript_id "XM_073092368.1"; db_xref "GeneID:140756838"; db_xref "GenBank:XM_073092368.1"; experiment "COORDINATES: polyA evidence [ECO:0006239]"; gene "LOC140756838"; model_evidence "Supporting evidence includes similarity to: 5 Proteins"; product "IQ and AAA domain-containing protein 1-like"; transcript_biotype "mRNA"; exon_number "16";
NW_027332241.1	Gnomon	exon	4778056	4778175	.	-	.	gene_id "LOC140756838"; transcript_id "XM_073092368.1"; db_xref "GeneID:140756838"; db_xref "GenBank:XM_073092368.1"; experiment "COORDINATES: polyA evidence [ECO:0006239]"; gene "LOC140756838"; model_evidence "Supporting evidence includes similarity to: 5 Proteins"; product "IQ and AAA domain-containing protein 1-like"; transcript_biotype "mRNA"; exon_number "17";
NW_027332241.1	Gnomon	exon	4777294	4777372	.	-	.	gene_id "LOC140756838"; transcript_id "XM_073092368.1"; db_xref "GeneID:140756838"; db_xref "GenBank:XM_073092368.1"; experiment "COORDINATES: polyA evidence [ECO:0006239]"; gene "LOC140756838"; model_evidence "Supporting evidence includes similarity to: 5 Proteins"; product "IQ and AAA domain-containing protein 1-like"; transcript_biotype "mRNA"; exon_number "18";
NW_027332241.1	Gnomon	exon	4776299	4776839	.	-	.	gene_id "LOC140756838"; transcript_id "XM_073092368.1"; db_xref "GeneID:140756838"; db_xref "GenBank:XM_073092368.1"; experiment "COORDINATES: polyA evidence [ECO:0006239]"; gene "LOC140756838"; model_evidence "Supporting evidence includes similarity to: 5 Proteins"; product "IQ and AAA domain-containing protein 1-like"; transcript_biotype "mRNA"; exon_number "19";
NW_027332241.1	Gnomon	CDS	4803630	4804822	.	-	0	gene_id "LOC140756838"; transcript_id "XM_073092368.1"; db_xref "GeneID:140756838"; db_xref "GenBank:XP_072948469.1"; gbkey "CDS"; gene "LOC140756838"; product "IQ and AAA domain-containing protein 1-like"; protein_id "XP_072948469.1"; exon_number "1";
NW_027332241.1	Gnomon	CDS	4795283	4795385	.	-	1	gene_id "LOC140756838"; transcript_id "XM_073092368.1"; db_xref "GeneID:140756838"; db_xref "GenBank:XP_072948469.1"; gbkey "CDS"; gene "LOC140756838"; product "IQ and AAA domain-containing protein 1-like"; protein_id "XP_072948469.1"; exon_number "2";
NW_027332241.1	Gnomon	CDS	4794245	4794349	.	-	0	gene_id "LOC140756838"; transcript_id "XM_073092368.1"; db_xref "GeneID:140756838"; db_xref "GenBank:XP_072948469.1"; gbkey "CDS"; gene "LOC140756838"; product "IQ and AAA domain-containing protein 1-like"; protein_id "XP_072948469.1"; exon_number "3";
NW_027332241.1	Gnomon	CDS	4793700	4793802	.	-	0	gene_id "LOC140756838"; transcript_id "XM_073092368.1"; db_xref "GeneID:140756838"; db_xref "GenBank:XP_072948469.1"; gbkey "CDS"; gene "LOC140756838"; product "IQ and AAA domain-containing protein 1-like"; protein_id "XP_072948469.1"; exon_number "4";
NW_027332241.1	Gnomon	CDS	4793229	4793301	.	-	2	gene_id "LOC140756838"; transcript_id "XM_073092368.1"; db_xref "GeneID:140756838"; db_xref "GenBank:XP_072948469.1"; gbkey "CDS"; gene "LOC140756838"; product "IQ and AAA domain-containing protein 1-like"; protein_id "XP_072948469.1"; exon_number "5";
NW_027332241.1	Gnomon	CDS	4791237	4791351	.	-	1	gene_id "LOC140756838"; transcript_id "XM_073092368.1"; db_xref "GeneID:140756838"; db_xref "GenBank:XP_072948469.1"; gbkey "CDS"; gene "LOC140756838"; product "IQ and AAA domain-containing protein 1-like"; protein_id "XP_072948469.1"; exon_number "6";
NW_027332241.1	Gnomon	CDS	4790329	4790477	.	-	0	gene_id "LOC140756838"; transcript_id "XM_073092368.1"; db_xref "GeneID:140756838"; db_xref "GenBank:XP_072948469.1"; gbkey "CDS"; gene "LOC140756838"; product "IQ and AAA domain-containing protein 1-like"; protein_id "XP_072948469.1"; exon_number "7";
NW_027332241.1	Gnomon	CDS	4789398	4789548	.	-	1	gene_id "LOC140756838"; transcript_id "XM_073092368.1"; db_xref "GeneID:140756838"; db_xref "GenBank:XP_072948469.1"; gbkey "CDS"; gene "LOC140756838"; product "IQ and AAA domain-containing protein 1-like"; protein_id "XP_072948469.1"; exon_number "8";
NW_027332241.1	Gnomon	CDS	4787986	4788153	.	-	0	gene_id "LOC140756838"; transcript_id "XM_073092368.1"; db_xref "GeneID:140756838"; db_xref "GenBank:XP_072948469.1"; gbkey "CDS"; gene "LOC140756838"; product "IQ and AAA domain-containing protein 1-like"; protein_id "XP_072948469.1"; exon_number "9";
NW_027332241.1	Gnomon	CDS	4787319	4787476	.	-	0	gene_id "LOC140756838"; transcript_id "XM_073092368.1"; db_xref "GeneID:140756838"; db_xref "GenBank:XP_072948469.1"; gbkey "CDS"; gene "LOC140756838"; product "IQ and AAA domain-containing protein 1-like"; protein_id "XP_072948469.1"; exon_number "10";
NW_027332241.1	Gnomon	CDS	4786474	4786624	.	-	1	gene_id "LOC140756838"; transcript_id "XM_073092368.1"; db_xref "GeneID:140756838"; db_xref "GenBank:XP_072948469.1"; gbkey "CDS"; gene "LOC140756838"; product "IQ and AAA domain-containing protein 1-like"; protein_id "XP_072948469.1"; exon_number "11";
NW_027332241.1	Gnomon	CDS	4785985	4786094	.	-	0	gene_id "LOC140756838"; transcript_id "XM_073092368.1"; db_xref "GeneID:140756838"; db_xref "GenBank:XP_072948469.1"; gbkey "CDS"; gene "LOC140756838"; product "IQ and AAA domain-containing protein 1-like"; protein_id "XP_072948469.1"; exon_number "12";
NW_027332241.1	Gnomon	CDS	4785279	4785442	.	-	1	gene_id "LOC140756838"; transcript_id "XM_073092368.1"; db_xref "GeneID:140756838"; db_xref "GenBank:XP_072948469.1"; gbkey "CDS"; gene "LOC140756838"; product "IQ and AAA domain-containing protein 1-like"; protein_id "XP_072948469.1"; exon_number "13";
NW_027332241.1	Gnomon	CDS	4783495	4783643	.	-	2	gene_id "LOC140756838"; transcript_id "XM_073092368.1"; db_xref "GeneID:140756838"; db_xref "GenBank:XP_072948469.1"; gbkey "CDS"; gene "LOC140756838"; product "IQ and AAA domain-containing protein 1-like"; protein_id "XP_072948469.1"; exon_number "14";
NW_027332241.1	Gnomon	CDS	4782568	4782667	.	-	0	gene_id "LOC140756838"; transcript_id "XM_073092368.1"; db_xref "GeneID:140756838"; db_xref "GenBank:XP_072948469.1"; gbkey "CDS"; gene "LOC140756838"; product "IQ and AAA domain-containing protein 1-like"; protein_id "XP_072948469.1"; exon_number "15";
NW_027332241.1	Gnomon	CDS	4780141	4780264	.	-	2	gene_id "LOC140756838"; transcript_id "XM_073092368.1"; db_xref "GeneID:140756838"; db_xref "GenBank:XP_072948469.1"; gbkey "CDS"; gene "LOC140756838"; product "IQ and AAA domain-containing protein 1-like"; protein_id "XP_072948469.1"; exon_number "16";
NW_027332241.1	Gnomon	CDS	4778056	4778175	.	-	1	gene_id "LOC140756838"; transcript_id "XM_073092368.1"; db_xref "GeneID:140756838"; db_xref "GenBank:XP_072948469.1"; gbkey "CDS"; gene "LOC140756838"; product "IQ and AAA domain-containing protein 1-like"; protein_id "XP_072948469.1"; exon_number "17";
NW_027332241.1	Gnomon	CDS	4777294	4777372	.	-	1	gene_id "LOC140756838"; transcript_id "XM_073092368.1"; db_xref "GeneID:140756838"; db_xref "GenBank:XP_072948469.1"; gbkey "CDS"; gene "LOC140756838"; product "IQ and AAA domain-containing protein 1-like"; protein_id "XP_072948469.1"; exon_number "18";
NW_027332241.1	Gnomon	CDS	4776714	4776839	.	-	0	gene_id "LOC140756838"; transcript_id "XM_073092368.1"; db_xref "GeneID:140756838"; db_xref "GenBank:XP_072948469.1"; gbkey "CDS"; gene "LOC140756838"; product "IQ and AAA domain-containing protein 1-like"; protein_id "XP_072948469.1"; exon_number "19";
NW_027332241.1	Gnomon	start_codon	4804820	4804822	.	-	0	gene_id "LOC140756838"; transcript_id "XM_073092368.1"; db_xref "GeneID:140756838"; db_xref "GenBank:XP_072948469.1"; gbkey "CDS"; gene "LOC140756838"; product "IQ and AAA domain-containing protein 1-like"; protein_id "XP_072948469.1"; exon_number "1";
NW_027332241.1	Gnomon	stop_codon	4776711	4776713	.	-	0	gene_id "LOC140756838"; transcript_id "XM_073092368.1"; db_xref "GeneID:140756838"; db_xref "GenBank:XP_072948469.1"; gbkey "CDS"; gene "LOC140756838"; product "IQ and AAA domain-containing protein 1-like"; protein_id "XP_072948469.1"; exon_number "19";
NW_027332241.1	Gnomon	gene	4811048	4812468	.	-	.	gene_id "LOC140756957"; transcript_id ""; db_xref "GeneID:140756957"; description "glucose-1-phosphatase-like"; gbkey "Gene"; gene "LOC140756957"; gene_biotype "protein_coding";
NW_027332241.1	Gnomon	transcript	4811048	4812468	.	-	.	gene_id "LOC140756957"; transcript_id "XM_073092497.1"; db_xref "GeneID:140756957"; db_xref "GenBank:XM_073092497.1"; experiment "COORDINATES: polyA evidence [ECO:0006239]"; gbkey "mRNA"; gene "LOC140756957"; model_evidence "Supporting evidence includes similarity to: 4 Proteins"; product "glucose-1-phosphatase-like"; transcript_biotype "mRNA";
NW_027332241.1	Gnomon	exon	4811048	4812468	.	-	.	gene_id "LOC140756957"; transcript_id "XM_073092497.1"; db_xref "GeneID:140756957"; db_xref "GenBank:XM_073092497.1"; experiment "COORDINATES: polyA evidence [ECO:0006239]"; gene "LOC140756957"; model_evidence "Supporting evidence includes similarity to: 4 Proteins"; product "glucose-1-phosphatase-like"; transcript_biotype "mRNA"; exon_number "1";
NW_027332241.1	Gnomon	CDS	4811103	4812299	.	-	0	gene_id "LOC140756957"; transcript_id "XM_073092497.1"; db_xref "GeneID:140756957"; db_xref "GenBank:XP_072948598.1"; gbkey "CDS"; gene "LOC140756957"; product "glucose-1-phosphatase-like"; protein_id "XP_072948598.1"; exon_number "1";
NW_027332241.1	Gnomon	start_codon	4812297	4812299	.	-	0	gene_id "LOC140756957"; transcript_id "XM_073092497.1"; db_xref "GeneID:140756957"; db_xref "GenBank:XP_072948598.1"; gbkey "CDS"; gene "LOC140756957"; product "glucose-1-phosphatase-like"; protein_id "XP_072948598.1"; exon_number "1";
NW_027332241.1	Gnomon	stop_codon	4811100	4811102	.	-	0	gene_id "LOC140756957"; transcript_id "XM_073092497.1"; db_xref "GeneID:140756957"; db_xref "GenBank:XP_072948598.1"; gbkey "CDS"; gene "LOC140756957"; product "glucose-1-phosphatase-like"; protein_id "XP_072948598.1"; exon_number "1";
NW_027332241.1	Gnomon	gene	4828254	4832959	.	-	.	gene_id "Vsp37A"; transcript_id ""; db_xref "GeneID:140756925"; description "Vacuolar protein sorting 37A"; gbkey "Gene"; gene "Vsp37A"; gene_biotype "protein_coding";
NW_027332241.1	Gnomon	transcript	4828254	4832959	.	-	.	gene_id "Vsp37A"; transcript_id "XM_073092463.1"; db_xref "GeneID:140756925"; db_xref "GenBank:XM_073092463.1"; gbkey "mRNA"; gene "Vsp37A"; model_evidence "Supporting evidence includes similarity to: 8 Proteins"; product "Vacuolar protein sorting 37A"; transcript_biotype "mRNA";
NW_027332241.1	Gnomon	exon	4832285	4832959	.	-	.	gene_id "Vsp37A"; transcript_id "XM_073092463.1"; db_xref "GeneID:140756925"; db_xref "GenBank:XM_073092463.1"; gene "Vsp37A"; model_evidence "Supporting evidence includes similarity to: 8 Proteins"; product "Vacuolar protein sorting 37A"; transcript_biotype "mRNA"; exon_number "1";
NW_027332241.1	Gnomon	exon	4831283	4831589	.	-	.	gene_id "Vsp37A"; transcript_id "XM_073092463.1"; db_xref "GeneID:140756925"; db_xref "GenBank:XM_073092463.1"; gene "Vsp37A"; model_evidence "Supporting evidence includes similarity to: 8 Proteins"; product "Vacuolar protein sorting 37A"; transcript_biotype "mRNA"; exon_number "2";
NW_027332241.1	Gnomon	exon	4828254	4829019	.	-	.	gene_id "Vsp37A"; transcript_id "XM_073092463.1"; db_xref "GeneID:140756925"; db_xref "GenBank:XM_073092463.1"; gene "Vsp37A"; model_evidence "Supporting evidence includes similarity to: 8 Proteins"; product "Vacuolar protein sorting 37A"; transcript_biotype "mRNA"; exon_number "3";
NW_027332241.1	Gnomon	CDS	4832285	4832758	.	-	0	gene_id "Vsp37A"; transcript_id "XM_073092463.1"; db_xref "GeneID:140756925"; db_xref "GenBank:XP_072948564.1"; gbkey "CDS"; gene "Vsp37A"; product "vacuolar protein sorting-associated protein 37A"; protein_id "XP_072948564.1"; exon_number "1";
NW_027332241.1	Gnomon	CDS	4831283	4831589	.	-	0	gene_id "Vsp37A"; transcript_id "XM_073092463.1"; db_xref "GeneID:140756925"; db_xref "GenBank:XP_072948564.1"; gbkey "CDS"; gene "Vsp37A"; product "vacuolar protein sorting-associated protein 37A"; protein_id "XP_072948564.1"; exon_number "2";
NW_027332241.1	Gnomon	CDS	4828898	4829019	.	-	2	gene_id "Vsp37A"; transcript_id "XM_073092463.1"; db_xref "GeneID:140756925"; db_xref "GenBank:XP_072948564.1"; gbkey "CDS"; gene "Vsp37A"; product "vacuolar protein sorting-associated protein 37A"; protein_id "XP_072948564.1"; exon_number "3";
NW_027332241.1	Gnomon	start_codon	4832756	4832758	.	-	0	gene_id "Vsp37A"; transcript_id "XM_073092463.1"; db_xref "GeneID:140756925"; db_xref "GenBank:XP_072948564.1"; gbkey "CDS"; gene "Vsp37A"; product "vacuolar protein sorting-associated protein 37A"; protein_id "XP_072948564.1"; exon_number "1";
NW_027332241.1	Gnomon	stop_codon	4828895	4828897	.	-	0	gene_id "Vsp37A"; transcript_id "XM_073092463.1"; db_xref "GeneID:140756925"; db_xref "GenBank:XP_072948564.1"; gbkey "CDS"; gene "Vsp37A"; product "vacuolar protein sorting-associated protein 37A"; protein_id "XP_072948564.1"; exon_number "3";
NW_027332241.1	Gnomon	gene	4840190	4887828	.	+	.	gene_id "LOC140756936"; transcript_id ""; db_xref "GeneID:140756936"; description "fatty acyl-CoA reductase wat-like"; gbkey "Gene"; gene "LOC140756936"; gene_biotype "protein_coding";
NW_027332241.1	Gnomon	transcript	4840190	4887828	.	+	.	gene_id "LOC140756936"; transcript_id "XM_073092475.1"; db_xref "GeneID:140756936"; db_xref "GenBank:XM_073092475.1"; gbkey "mRNA"; gene "LOC140756936"; model_evidence "Supporting evidence includes similarity to: 16 Proteins"; product "fatty acyl-CoA reductase wat-like, transcript variant X1"; transcript_biotype "mRNA";
NW_027332241.1	Gnomon	exon	4840190	4840570	.	+	.	gene_id "LOC140756936"; transcript_id "XM_073092475.1"; db_xref "GeneID:140756936"; db_xref "GenBank:XM_073092475.1"; gene "LOC140756936"; model_evidence "Supporting evidence includes similarity to: 16 Proteins"; product "fatty acyl-CoA reductase wat-like, transcript variant X1"; transcript_biotype "mRNA"; exon_number "1";
NW_027332241.1	Gnomon	exon	4862112	4862377	.	+	.	gene_id "LOC140756936"; transcript_id "XM_073092475.1"; db_xref "GeneID:140756936"; db_xref "GenBank:XM_073092475.1"; gene "LOC140756936"; model_evidence "Supporting evidence includes similarity to: 16 Proteins"; product "fatty acyl-CoA reductase wat-like, transcript variant X1"; transcript_biotype "mRNA"; exon_number "2";
NW_027332241.1	Gnomon	exon	4864763	4864893	.	+	.	gene_id "LOC140756936"; transcript_id "XM_073092475.1"; db_xref "GeneID:140756936"; db_xref "GenBank:XM_073092475.1"; gene "LOC140756936"; model_evidence "Supporting evidence includes similarity to: 16 Proteins"; product "fatty acyl-CoA reductase wat-like, transcript variant X1"; transcript_biotype "mRNA"; exon_number "3";
NW_027332241.1	Gnomon	exon	4871051	4871173	.	+	.	gene_id "LOC140756936"; transcript_id "XM_073092475.1"; db_xref "GeneID:140756936"; db_xref "GenBank:XM_073092475.1"; gene "LOC140756936"; model_evidence "Supporting evidence includes similarity to: 16 Proteins"; product "fatty acyl-CoA reductase wat-like, transcript variant X1"; transcript_biotype "mRNA"; exon_number "4";
NW_027332241.1	Gnomon	exon	4878796	4878921	.	+	.	gene_id "LOC140756936"; transcript_id "XM_073092475.1"; db_xref "GeneID:140756936"; db_xref "GenBank:XM_073092475.1"; gene "LOC140756936"; model_evidence "Supporting evidence includes similarity to: 16 Proteins"; product "fatty acyl-CoA reductase wat-like, transcript variant X1"; transcript_biotype "mRNA"; exon_number "5";
NW_027332241.1	Gnomon	exon	4879521	4879666	.	+	.	gene_id "LOC140756936"; transcript_id "XM_073092475.1"; db_xref "GeneID:140756936"; db_xref "GenBank:XM_073092475.1"; gene "LOC140756936"; model_evidence "Supporting evidence includes similarity to: 16 Proteins"; product "fatty acyl-CoA reductase wat-like, transcript variant X1"; transcript_biotype "mRNA"; exon_number "6";
NW_027332241.1	Gnomon	exon	4880275	4880384	.	+	.	gene_id "LOC140756936"; transcript_id "XM_073092475.1"; db_xref "GeneID:140756936"; db_xref "GenBank:XM_073092475.1"; gene "LOC140756936"; model_evidence "Supporting evidence includes similarity to: 16 Proteins"; product "fatty acyl-CoA reductase wat-like, transcript variant X1"; transcript_biotype "mRNA"; exon_number "7";
NW_027332241.1	Gnomon	exon	4881047	4881124	.	+	.	gene_id "LOC140756936"; transcript_id "XM_073092475.1"; db_xref "GeneID:140756936"; db_xref "GenBank:XM_073092475.1"; gene "LOC140756936"; model_evidence "Supporting evidence includes similarity to: 16 Proteins"; product "fatty acyl-CoA reductase wat-like, transcript variant X1"; transcript_biotype "mRNA"; exon_number "8";
NW_027332241.1	Gnomon	exon	4881862	4881985	.	+	.	gene_id "LOC140756936"; transcript_id "XM_073092475.1"; db_xref "GeneID:140756936"; db_xref "GenBank:XM_073092475.1"; gene "LOC140756936"; model_evidence "Supporting evidence includes similarity to: 16 Proteins"; product "fatty acyl-CoA reductase wat-like, transcript variant X1"; transcript_biotype "mRNA"; exon_number "9";
NW_027332241.1	Gnomon	exon	4882505	4882630	.	+	.	gene_id "LOC140756936"; transcript_id "XM_073092475.1"; db_xref "GeneID:140756936"; db_xref "GenBank:XM_073092475.1"; gene "LOC140756936"; model_evidence "Supporting evidence includes similarity to: 16 Proteins"; product "fatty acyl-CoA reductase wat-like, transcript variant X1"; transcript_biotype "mRNA"; exon_number "10";
NW_027332241.1	Gnomon	exon	4883314	4883433	.	+	.	gene_id "LOC140756936"; transcript_id "XM_073092475.1"; db_xref "GeneID:140756936"; db_xref "GenBank:XM_073092475.1"; gene "LOC140756936"; model_evidence "Supporting evidence includes similarity to: 16 Proteins"; product "fatty acyl-CoA reductase wat-like, transcript variant X1"; transcript_biotype "mRNA"; exon_number "11";
NW_027332241.1	Gnomon	exon	4883988	4884117	.	+	.	gene_id "LOC140756936"; transcript_id "XM_073092475.1"; db_xref "GeneID:140756936"; db_xref "GenBank:XM_073092475.1"; gene "LOC140756936"; model_evidence "Supporting evidence includes similarity to: 16 Proteins"; product "fatty acyl-CoA reductase wat-like, transcript variant X1"; transcript_biotype "mRNA"; exon_number "12";
NW_027332241.1	Gnomon	exon	4885071	4885198	.	+	.	gene_id "LOC140756936"; transcript_id "XM_073092475.1"; db_xref "GeneID:140756936"; db_xref "GenBank:XM_073092475.1"; gene "LOC140756936"; model_evidence "Supporting evidence includes similarity to: 16 Proteins"; product "fatty acyl-CoA reductase wat-like, transcript variant X1"; transcript_biotype "mRNA"; exon_number "13";
NW_027332241.1	Gnomon	exon	4886829	4887828	.	+	.	gene_id "LOC140756936"; transcript_id "XM_073092475.1"; db_xref "GeneID:140756936"; db_xref "GenBank:XM_073092475.1"; gene "LOC140756936"; model_evidence "Supporting evidence includes similarity to: 16 Proteins"; product "fatty acyl-CoA reductase wat-like, transcript variant X1"; transcript_biotype "mRNA"; exon_number "14";
NW_027332241.1	Gnomon	CDS	4862143	4862377	.	+	0	gene_id "LOC140756936"; transcript_id "XM_073092475.1"; db_xref "GeneID:140756936"; db_xref "GenBank:XP_072948576.1"; gbkey "CDS"; gene "LOC140756936"; product "fatty acyl-CoA reductase wat-like"; protein_id "XP_072948576.1"; exon_number "2";
NW_027332241.1	Gnomon	CDS	4864763	4864893	.	+	2	gene_id "LOC140756936"; transcript_id "XM_073092475.1"; db_xref "GeneID:140756936"; db_xref "GenBank:XP_072948576.1"; gbkey "CDS"; gene "LOC140756936"; product "fatty acyl-CoA reductase wat-like"; protein_id "XP_072948576.1"; exon_number "3";
NW_027332241.1	Gnomon	CDS	4871051	4871173	.	+	0	gene_id "LOC140756936"; transcript_id "XM_073092475.1"; db_xref "GeneID:140756936"; db_xref "GenBank:XP_072948576.1"; gbkey "CDS"; gene "LOC140756936"; product "fatty acyl-CoA reductase wat-like"; protein_id "XP_072948576.1"; exon_number "4";
NW_027332241.1	Gnomon	CDS	4878796	4878921	.	+	0	gene_id "LOC140756936"; transcript_id "XM_073092475.1"; db_xref "GeneID:140756936"; db_xref "GenBank:XP_072948576.1"; gbkey "CDS"; gene "LOC140756936"; product "fatty acyl-CoA reductase wat-like"; protein_id "XP_072948576.1"; exon_number "5";
NW_027332241.1	Gnomon	CDS	4879521	4879666	.	+	0	gene_id "LOC140756936"; transcript_id "XM_073092475.1"; db_xref "GeneID:140756936"; db_xref "GenBank:XP_072948576.1"; gbkey "CDS"; gene "LOC140756936"; product "fatty acyl-CoA reductase wat-like"; protein_id "XP_072948576.1"; exon_number "6";
NW_027332241.1	Gnomon	CDS	4880275	4880384	.	+	1	gene_id "LOC140756936"; transcript_id "XM_073092475.1"; db_xref "GeneID:140756936"; db_xref "GenBank:XP_072948576.1"; gbkey "CDS"; gene "LOC140756936"; product "fatty acyl-CoA reductase wat-like"; protein_id "XP_072948576.1"; exon_number "7";
NW_027332241.1	Gnomon	CDS	4881047	4881124	.	+	2	gene_id "LOC140756936"; transcript_id "XM_073092475.1"; db_xref "GeneID:140756936"; db_xref "GenBank:XP_072948576.1"; gbkey "CDS"; gene "LOC140756936"; product "fatty acyl-CoA reductase wat-like"; protein_id "XP_072948576.1"; exon_number "8";
NW_027332241.1	Gnomon	CDS	4881862	4881985	.	+	2	gene_id "LOC140756936"; transcript_id "XM_073092475.1"; db_xref "GeneID:140756936"; db_xref "GenBank:XP_072948576.1"; gbkey "CDS"; gene "LOC140756936"; product "fatty acyl-CoA reductase wat-like"; protein_id "XP_072948576.1"; exon_number "9";
NW_027332241.1	Gnomon	CDS	4882505	4882630	.	+	1	gene_id "LOC140756936"; transcript_id "XM_073092475.1"; db_xref "GeneID:140756936"; db_xref "GenBank:XP_072948576.1"; gbkey "CDS"; gene "LOC140756936"; product "fatty acyl-CoA reductase wat-like"; protein_id "XP_072948576.1"; exon_number "10";
NW_027332241.1	Gnomon	CDS	4883314	4883433	.	+	1	gene_id "LOC140756936"; transcript_id "XM_073092475.1"; db_xref "GeneID:140756936"; db_xref "GenBank:XP_072948576.1"; gbkey "CDS"; gene "LOC140756936"; product "fatty acyl-CoA reductase wat-like"; protein_id "XP_072948576.1"; exon_number "11";
NW_027332241.1	Gnomon	CDS	4883988	4884117	.	+	1	gene_id "LOC140756936"; transcript_id "XM_073092475.1"; db_xref "GeneID:140756936"; db_xref "GenBank:XP_072948576.1"; gbkey "CDS"; gene "LOC140756936"; product "fatty acyl-CoA reductase wat-like"; protein_id "XP_072948576.1"; exon_number "12";
NW_027332241.1	Gnomon	CDS	4885071	4885198	.	+	0	gene_id "LOC140756936"; transcript_id "XM_073092475.1"; db_xref "GeneID:140756936"; db_xref "GenBank:XP_072948576.1"; gbkey "CDS"; gene "LOC140756936"; product "fatty acyl-CoA reductase wat-like"; protein_id "XP_072948576.1"; exon_number "13";
NW_027332241.1	Gnomon	CDS	4886829	4886913	.	+	1	gene_id "LOC140756936"; transcript_id "XM_073092475.1"; db_xref "GeneID:140756936"; db_xref "GenBank:XP_072948576.1"; gbkey "CDS"; gene "LOC140756936"; product "fatty acyl-CoA reductase wat-like"; protein_id "XP_072948576.1"; exon_number "14";
NW_027332241.1	Gnomon	start_codon	4862143	4862145	.	+	0	gene_id "LOC140756936"; transcript_id "XM_073092475.1"; db_xref "GeneID:140756936"; db_xref "GenBank:XP_072948576.1"; gbkey "CDS"; gene "LOC140756936"; product "fatty acyl-CoA reductase wat-like"; protein_id "XP_072948576.1"; exon_number "2";
NW_027332241.1	Gnomon	stop_codon	4886914	4886916	.	+	0	gene_id "LOC140756936"; transcript_id "XM_073092475.1"; db_xref "GeneID:140756936"; db_xref "GenBank:XP_072948576.1"; gbkey "CDS"; gene "LOC140756936"; product "fatty acyl-CoA reductase wat-like"; protein_id "XP_072948576.1"; exon_number "14";
NW_027332241.1	Gnomon	transcript	4855726	4887828	.	+	.	gene_id "LOC140756936"; transcript_id "XM_073092476.1"; db_xref "GeneID:140756936"; db_xref "GenBank:XM_073092476.1"; gbkey "mRNA"; gene "LOC140756936"; model_evidence "Supporting evidence includes similarity to: 16 Proteins"; product "fatty acyl-CoA reductase wat-like, transcript variant X2"; transcript_biotype "mRNA";
NW_027332241.1	Gnomon	exon	4855726	4855821	.	+	.	gene_id "LOC140756936"; transcript_id "XM_073092476.1"; db_xref "GeneID:140756936"; db_xref "GenBank:XM_073092476.1"; gene "LOC140756936"; model_evidence "Supporting evidence includes similarity to: 16 Proteins"; product "fatty acyl-CoA reductase wat-like, transcript variant X2"; transcript_biotype "mRNA"; exon_number "1";
NW_027332241.1	Gnomon	exon	4862112	4862377	.	+	.	gene_id "LOC140756936"; transcript_id "XM_073092476.1"; db_xref "GeneID:140756936"; db_xref "GenBank:XM_073092476.1"; gene "LOC140756936"; model_evidence "Supporting evidence includes similarity to: 16 Proteins"; product "fatty acyl-CoA reductase wat-like, transcript variant X2"; transcript_biotype "mRNA"; exon_number "2";
NW_027332241.1	Gnomon	exon	4864763	4864893	.	+	.	gene_id "LOC140756936"; transcript_id "XM_073092476.1"; db_xref "GeneID:140756936"; db_xref "GenBank:XM_073092476.1"; gene "LOC140756936"; model_evidence "Supporting evidence includes similarity to: 16 Proteins"; product "fatty acyl-CoA reductase wat-like, transcript variant X2"; transcript_biotype "mRNA"; exon_number "3";
NW_027332241.1	Gnomon	exon	4871051	4871173	.	+	.	gene_id "LOC140756936"; transcript_id "XM_073092476.1"; db_xref "GeneID:140756936"; db_xref "GenBank:XM_073092476.1"; gene "LOC140756936"; model_evidence "Supporting evidence includes similarity to: 16 Proteins"; product "fatty acyl-CoA reductase wat-like, transcript variant X2"; transcript_biotype "mRNA"; exon_number "4";
NW_027332241.1	Gnomon	exon	4878796	4878921	.	+	.	gene_id "LOC140756936"; transcript_id "XM_073092476.1"; db_xref "GeneID:140756936"; db_xref "GenBank:XM_073092476.1"; gene "LOC140756936"; model_evidence "Supporting evidence includes similarity to: 16 Proteins"; product "fatty acyl-CoA reductase wat-like, transcript variant X2"; transcript_biotype "mRNA"; exon_number "5";
NW_027332241.1	Gnomon	exon	4879521	4879666	.	+	.	gene_id "LOC140756936"; transcript_id "XM_073092476.1"; db_xref "GeneID:140756936"; db_xref "GenBank:XM_073092476.1"; gene "LOC140756936"; model_evidence "Supporting evidence includes similarity to: 16 Proteins"; product "fatty acyl-CoA reductase wat-like, transcript variant X2"; transcript_biotype "mRNA"; exon_number "6";
NW_027332241.1	Gnomon	exon	4880275	4880384	.	+	.	gene_id "LOC140756936"; transcript_id "XM_073092476.1"; db_xref "GeneID:140756936"; db_xref "GenBank:XM_073092476.1"; gene "LOC140756936"; model_evidence "Supporting evidence includes similarity to: 16 Proteins"; product "fatty acyl-CoA reductase wat-like, transcript variant X2"; transcript_biotype "mRNA"; exon_number "7";
NW_027332241.1	Gnomon	exon	4881047	4881124	.	+	.	gene_id "LOC140756936"; transcript_id "XM_073092476.1"; db_xref "GeneID:140756936"; db_xref "GenBank:XM_073092476.1"; gene "LOC140756936"; model_evidence "Supporting evidence includes similarity to: 16 Proteins"; product "fatty acyl-CoA reductase wat-like, transcript variant X2"; transcript_biotype "mRNA"; exon_number "8";
NW_027332241.1	Gnomon	exon	4881862	4881985	.	+	.	gene_id "LOC140756936"; transcript_id "XM_073092476.1"; db_xref "GeneID:140756936"; db_xref "GenBank:XM_073092476.1"; gene "LOC140756936"; model_evidence "Supporting evidence includes similarity to: 16 Proteins"; product "fatty acyl-CoA reductase wat-like, transcript variant X2"; transcript_biotype "mRNA"; exon_number "9";
NW_027332241.1	Gnomon	exon	4882505	4882630	.	+	.	gene_id "LOC140756936"; transcript_id "XM_073092476.1"; db_xref "GeneID:140756936"; db_xref "GenBank:XM_073092476.1"; gene "LOC140756936"; model_evidence "Supporting evidence includes similarity to: 16 Proteins"; product "fatty acyl-CoA reductase wat-like, transcript variant X2"; transcript_biotype "mRNA"; exon_number "10";
NW_027332241.1	Gnomon	exon	4883314	4883433	.	+	.	gene_id "LOC140756936"; transcript_id "XM_073092476.1"; db_xref "GeneID:140756936"; db_xref "GenBank:XM_073092476.1"; gene "LOC140756936"; model_evidence "Supporting evidence includes similarity to: 16 Proteins"; product "fatty acyl-CoA reductase wat-like, transcript variant X2"; transcript_biotype "mRNA"; exon_number "11";
NW_027332241.1	Gnomon	exon	4883988	4884117	.	+	.	gene_id "LOC140756936"; transcript_id "XM_073092476.1"; db_xref "GeneID:140756936"; db_xref "GenBank:XM_073092476.1"; gene "LOC140756936"; model_evidence "Supporting evidence includes similarity to: 16 Proteins"; product "fatty acyl-CoA reductase wat-like, transcript variant X2"; transcript_biotype "mRNA"; exon_number "12";
NW_027332241.1	Gnomon	exon	4885071	4885198	.	+	.	gene_id "LOC140756936"; transcript_id "XM_073092476.1"; db_xref "GeneID:140756936"; db_xref "GenBank:XM_073092476.1"; gene "LOC140756936"; model_evidence "Supporting evidence includes similarity to: 16 Proteins"; product "fatty acyl-CoA reductase wat-like, transcript variant X2"; transcript_biotype "mRNA"; exon_number "13";
NW_027332241.1	Gnomon	exon	4886829	4887828	.	+	.	gene_id "LOC140756936"; transcript_id "XM_073092476.1"; db_xref "GeneID:140756936"; db_xref "GenBank:XM_073092476.1"; gene "LOC140756936"; model_evidence "Supporting evidence includes similarity to: 16 Proteins"; product "fatty acyl-CoA reductase wat-like, transcript variant X2"; transcript_biotype "mRNA"; exon_number "14";
NW_027332241.1	Gnomon	CDS	4862143	4862377	.	+	0	gene_id "LOC140756936"; transcript_id "XM_073092476.1"; db_xref "GeneID:140756936"; db_xref "GenBank:XP_072948577.1"; gbkey "CDS"; gene "LOC140756936"; product "fatty acyl-CoA reductase wat-like"; protein_id "XP_072948577.1"; exon_number "2";
NW_027332241.1	Gnomon	CDS	4864763	4864893	.	+	2	gene_id "LOC140756936"; transcript_id "XM_073092476.1"; db_xref "GeneID:140756936"; db_xref "GenBank:XP_072948577.1"; gbkey "CDS"; gene "LOC140756936"; product "fatty acyl-CoA reductase wat-like"; protein_id "XP_072948577.1"; exon_number "3";
NW_027332241.1	Gnomon	CDS	4871051	4871173	.	+	0	gene_id "LOC140756936"; transcript_id "XM_073092476.1"; db_xref "GeneID:140756936"; db_xref "GenBank:XP_072948577.1"; gbkey "CDS"; gene "LOC140756936"; product "fatty acyl-CoA reductase wat-like"; protein_id "XP_072948577.1"; exon_number "4";
NW_027332241.1	Gnomon	CDS	4878796	4878921	.	+	0	gene_id "LOC140756936"; transcript_id "XM_073092476.1"; db_xref "GeneID:140756936"; db_xref "GenBank:XP_072948577.1"; gbkey "CDS"; gene "LOC140756936"; product "fatty acyl-CoA reductase wat-like"; protein_id "XP_072948577.1"; exon_number "5";
NW_027332241.1	Gnomon	CDS	4879521	4879666	.	+	0	gene_id "LOC140756936"; transcript_id "XM_073092476.1"; db_xref "GeneID:140756936"; db_xref "GenBank:XP_072948577.1"; gbkey "CDS"; gene "LOC140756936"; product "fatty acyl-CoA reductase wat-like"; protein_id "XP_072948577.1"; exon_number "6";
NW_027332241.1	Gnomon	CDS	4880275	4880384	.	+	1	gene_id "LOC140756936"; transcript_id "XM_073092476.1"; db_xref "GeneID:140756936"; db_xref "GenBank:XP_072948577.1"; gbkey "CDS"; gene "LOC140756936"; product "fatty acyl-CoA reductase wat-like"; protein_id "XP_072948577.1"; exon_number "7";
NW_027332241.1	Gnomon	CDS	4881047	4881124	.	+	2	gene_id "LOC140756936"; transcript_id "XM_073092476.1"; db_xref "GeneID:140756936"; db_xref "GenBank:XP_072948577.1"; gbkey "CDS"; gene "LOC140756936"; product "fatty acyl-CoA reductase wat-like"; protein_id "XP_072948577.1"; exon_number "8";
NW_027332241.1	Gnomon	CDS	4881862	4881985	.	+	2	gene_id "LOC140756936"; transcript_id "XM_073092476.1"; db_xref "GeneID:140756936"; db_xref "GenBank:XP_072948577.1"; gbkey "CDS"; gene "LOC140756936"; product "fatty acyl-CoA reductase wat-like"; protein_id "XP_072948577.1"; exon_number "9";
NW_027332241.1	Gnomon	CDS	4882505	4882630	.	+	1	gene_id "LOC140756936"; transcript_id "XM_073092476.1"; db_xref "GeneID:140756936"; db_xref "GenBank:XP_072948577.1"; gbkey "CDS"; gene "LOC140756936"; product "fatty acyl-CoA reductase wat-like"; protein_id "XP_072948577.1"; exon_number "10";
NW_027332241.1	Gnomon	CDS	4883314	4883433	.	+	1	gene_id "LOC140756936"; transcript_id "XM_073092476.1"; db_xref "GeneID:140756936"; db_xref "GenBank:XP_072948577.1"; gbkey "CDS"; gene "LOC140756936"; product "fatty acyl-CoA reductase wat-like"; protein_id "XP_072948577.1"; exon_number "11";
NW_027332241.1	Gnomon	CDS	4883988	4884117	.	+	1	gene_id "LOC140756936"; transcript_id "XM_073092476.1"; db_xref "GeneID:140756936"; db_xref "GenBank:XP_072948577.1"; gbkey "CDS"; gene "LOC140756936"; product "fatty acyl-CoA reductase wat-like"; protein_id "XP_072948577.1"; exon_number "12";
NW_027332241.1	Gnomon	CDS	4885071	4885198	.	+	0	gene_id "LOC140756936"; transcript_id "XM_073092476.1"; db_xref "GeneID:140756936"; db_xref "GenBank:XP_072948577.1"; gbkey "CDS"; gene "LOC140756936"; product "fatty acyl-CoA reductase wat-like"; protein_id "XP_072948577.1"; exon_number "13";
NW_027332241.1	Gnomon	CDS	4886829	4886913	.	+	1	gene_id "LOC140756936"; transcript_id "XM_073092476.1"; db_xref "GeneID:140756936"; db_xref "GenBank:XP_072948577.1"; gbkey "CDS"; gene "LOC140756936"; product "fatty acyl-CoA reductase wat-like"; protein_id "XP_072948577.1"; exon_number "14";
NW_027332241.1	Gnomon	start_codon	4862143	4862145	.	+	0	gene_id "LOC140756936"; transcript_id "XM_073092476.1"; db_xref "GeneID:140756936"; db_xref "GenBank:XP_072948577.1"; gbkey "CDS"; gene "LOC140756936"; product "fatty acyl-CoA reductase wat-like"; protein_id "XP_072948577.1"; exon_number "2";
NW_027332241.1	Gnomon	stop_codon	4886914	4886916	.	+	0	gene_id "LOC140756936"; transcript_id "XM_073092476.1"; db_xref "GeneID:140756936"; db_xref "GenBank:XP_072948577.1"; gbkey "CDS"; gene "LOC140756936"; product "fatty acyl-CoA reductase wat-like"; protein_id "XP_072948577.1"; exon_number "14";
NW_027332241.1	Gnomon	gene	4895122	4916739	.	-	.	gene_id "Lac"; transcript_id ""; db_xref "GeneID:140757015"; description "septate junction protein lachesin"; gbkey "Gene"; gene "Lac"; gene_biotype "protein_coding";
NW_027332241.1	Gnomon	transcript	4895122	4916739	.	-	.	gene_id "Lac"; transcript_id "XM_073092570.1"; db_xref "GeneID:140757015"; db_xref "GenBank:XM_073092570.1"; experiment "COORDINATES: polyA evidence [ECO:0006239]"; gbkey "mRNA"; gene "Lac"; model_evidence "Supporting evidence includes similarity to: 12 Proteins"; product "septate junction protein lachesin"; transcript_biotype "mRNA";
NW_027332241.1	Gnomon	exon	4916587	4916739	.	-	.	gene_id "Lac"; transcript_id "XM_073092570.1"; db_xref "GeneID:140757015"; db_xref "GenBank:XM_073092570.1"; experiment "COORDINATES: polyA evidence [ECO:0006239]"; gene "Lac"; model_evidence "Supporting evidence includes similarity to: 12 Proteins"; product "septate junction protein lachesin"; transcript_biotype "mRNA"; exon_number "1";
NW_027332241.1	Gnomon	exon	4910834	4910952	.	-	.	gene_id "Lac"; transcript_id "XM_073092570.1"; db_xref "GeneID:140757015"; db_xref "GenBank:XM_073092570.1"; experiment "COORDINATES: polyA evidence [ECO:0006239]"; gene "Lac"; model_evidence "Supporting evidence includes similarity to: 12 Proteins"; product "septate junction protein lachesin"; transcript_biotype "mRNA"; exon_number "2";
NW_027332241.1	Gnomon	exon	4906845	4906967	.	-	.	gene_id "Lac"; transcript_id "XM_073092570.1"; db_xref "GeneID:140757015"; db_xref "GenBank:XM_073092570.1"; experiment "COORDINATES: polyA evidence [ECO:0006239]"; gene "Lac"; model_evidence "Supporting evidence includes similarity to: 12 Proteins"; product "septate junction protein lachesin"; transcript_biotype "mRNA"; exon_number "3";
NW_027332241.1	Gnomon	exon	4905757	4905913	.	-	.	gene_id "Lac"; transcript_id "XM_073092570.1"; db_xref "GeneID:140757015"; db_xref "GenBank:XM_073092570.1"; experiment "COORDINATES: polyA evidence [ECO:0006239]"; gene "Lac"; model_evidence "Supporting evidence includes similarity to: 12 Proteins"; product "septate junction protein lachesin"; transcript_biotype "mRNA"; exon_number "4";
NW_027332241.1	Gnomon	exon	4904210	4904309	.	-	.	gene_id "Lac"; transcript_id "XM_073092570.1"; db_xref "GeneID:140757015"; db_xref "GenBank:XM_073092570.1"; experiment "COORDINATES: polyA evidence [ECO:0006239]"; gene "Lac"; model_evidence "Supporting evidence includes similarity to: 12 Proteins"; product "septate junction protein lachesin"; transcript_biotype "mRNA"; exon_number "5";
NW_027332241.1	Gnomon	exon	4903055	4903211	.	-	.	gene_id "Lac"; transcript_id "XM_073092570.1"; db_xref "GeneID:140757015"; db_xref "GenBank:XM_073092570.1"; experiment "COORDINATES: polyA evidence [ECO:0006239]"; gene "Lac"; model_evidence "Supporting evidence includes similarity to: 12 Proteins"; product "septate junction protein lachesin"; transcript_biotype "mRNA"; exon_number "6";
NW_027332241.1	Gnomon	exon	4902054	4902160	.	-	.	gene_id "Lac"; transcript_id "XM_073092570.1"; db_xref "GeneID:140757015"; db_xref "GenBank:XM_073092570.1"; experiment "COORDINATES: polyA evidence [ECO:0006239]"; gene "Lac"; model_evidence "Supporting evidence includes similarity to: 12 Proteins"; product "septate junction protein lachesin"; transcript_biotype "mRNA"; exon_number "7";
NW_027332241.1	Gnomon	exon	4901540	4901679	.	-	.	gene_id "Lac"; transcript_id "XM_073092570.1"; db_xref "GeneID:140757015"; db_xref "GenBank:XM_073092570.1"; experiment "COORDINATES: polyA evidence [ECO:0006239]"; gene "Lac"; model_evidence "Supporting evidence includes similarity to: 12 Proteins"; product "septate junction protein lachesin"; transcript_biotype "mRNA"; exon_number "8";
NW_027332241.1	Gnomon	exon	4899336	4899462	.	-	.	gene_id "Lac"; transcript_id "XM_073092570.1"; db_xref "GeneID:140757015"; db_xref "GenBank:XM_073092570.1"; experiment "COORDINATES: polyA evidence [ECO:0006239]"; gene "Lac"; model_evidence "Supporting evidence includes similarity to: 12 Proteins"; product "septate junction protein lachesin"; transcript_biotype "mRNA"; exon_number "9";
NW_027332241.1	Gnomon	exon	4895122	4897936	.	-	.	gene_id "Lac"; transcript_id "XM_073092570.1"; db_xref "GeneID:140757015"; db_xref "GenBank:XM_073092570.1"; experiment "COORDINATES: polyA evidence [ECO:0006239]"; gene "Lac"; model_evidence "Supporting evidence includes similarity to: 12 Proteins"; product "septate junction protein lachesin"; transcript_biotype "mRNA"; exon_number "10";
NW_027332241.1	Gnomon	CDS	4916587	4916641	.	-	0	gene_id "Lac"; transcript_id "XM_073092570.1"; db_xref "GeneID:140757015"; db_xref "GenBank:XP_072948671.1"; gbkey "CDS"; gene "Lac"; product "lachesin"; protein_id "XP_072948671.1"; exon_number "1";
NW_027332241.1	Gnomon	CDS	4910834	4910952	.	-	2	gene_id "Lac"; transcript_id "XM_073092570.1"; db_xref "GeneID:140757015"; db_xref "GenBank:XP_072948671.1"; gbkey "CDS"; gene "Lac"; product "lachesin"; protein_id "XP_072948671.1"; exon_number "2";
NW_027332241.1	Gnomon	CDS	4906845	4906967	.	-	0	gene_id "Lac"; transcript_id "XM_073092570.1"; db_xref "GeneID:140757015"; db_xref "GenBank:XP_072948671.1"; gbkey "CDS"; gene "Lac"; product "lachesin"; protein_id "XP_072948671.1"; exon_number "3";
NW_027332241.1	Gnomon	CDS	4905757	4905913	.	-	0	gene_id "Lac"; transcript_id "XM_073092570.1"; db_xref "GeneID:140757015"; db_xref "GenBank:XP_072948671.1"; gbkey "CDS"; gene "Lac"; product "lachesin"; protein_id "XP_072948671.1"; exon_number "4";
NW_027332241.1	Gnomon	CDS	4904210	4904309	.	-	2	gene_id "Lac"; transcript_id "XM_073092570.1"; db_xref "GeneID:140757015"; db_xref "GenBank:XP_072948671.1"; gbkey "CDS"; gene "Lac"; product "lachesin"; protein_id "XP_072948671.1"; exon_number "5";
NW_027332241.1	Gnomon	CDS	4903055	4903211	.	-	1	gene_id "Lac"; transcript_id "XM_073092570.1"; db_xref "GeneID:140757015"; db_xref "GenBank:XP_072948671.1"; gbkey "CDS"; gene "Lac"; product "lachesin"; protein_id "XP_072948671.1"; exon_number "6";
NW_027332241.1	Gnomon	CDS	4902054	4902160	.	-	0	gene_id "Lac"; transcript_id "XM_073092570.1"; db_xref "GeneID:140757015"; db_xref "GenBank:XP_072948671.1"; gbkey "CDS"; gene "Lac"; product "lachesin"; protein_id "XP_072948671.1"; exon_number "7";
NW_027332241.1	Gnomon	CDS	4901540	4901679	.	-	1	gene_id "Lac"; transcript_id "XM_073092570.1"; db_xref "GeneID:140757015"; db_xref "GenBank:XP_072948671.1"; gbkey "CDS"; gene "Lac"; product "lachesin"; protein_id "XP_072948671.1"; exon_number "8";
NW_027332241.1	Gnomon	CDS	4899336	4899462	.	-	2	gene_id "Lac"; transcript_id "XM_073092570.1"; db_xref "GeneID:140757015"; db_xref "GenBank:XP_072948671.1"; gbkey "CDS"; gene "Lac"; product "lachesin"; protein_id "XP_072948671.1"; exon_number "9";
NW_027332241.1	Gnomon	CDS	4897918	4897936	.	-	1	gene_id "Lac"; transcript_id "XM_073092570.1"; db_xref "GeneID:140757015"; db_xref "GenBank:XP_072948671.1"; gbkey "CDS"; gene "Lac"; product "lachesin"; protein_id "XP_072948671.1"; exon_number "10";
NW_027332241.1	Gnomon	start_codon	4916639	4916641	.	-	0	gene_id "Lac"; transcript_id "XM_073092570.1"; db_xref "GeneID:140757015"; db_xref "GenBank:XP_072948671.1"; gbkey "CDS"; gene "Lac"; product "lachesin"; protein_id "XP_072948671.1"; exon_number "1";
NW_027332241.1	Gnomon	stop_codon	4897915	4897917	.	-	0	gene_id "Lac"; transcript_id "XM_073092570.1"; db_xref "GeneID:140757015"; db_xref "GenBank:XP_072948671.1"; gbkey "CDS"; gene "Lac"; product "lachesin"; protein_id "XP_072948671.1"; exon_number "10";
NW_027332241.1	Gnomon	gene	4909455	4955788	.	+	.	gene_id "LOC140757016"; transcript_id ""; db_xref "GeneID:140757016"; description "uncharacterized LOC140757016"; gbkey "Gene"; gene "LOC140757016"; gene_biotype "protein_coding";
NW_027332241.1	Gnomon	transcript	4909455	4955788	.	+	.	gene_id "LOC140757016"; transcript_id "XM_073092571.1"; db_xref "GeneID:140757016"; db_xref "GenBank:XM_073092571.1"; experiment "COORDINATES: polyA evidence [ECO:0006239]"; gbkey "mRNA"; gene "LOC140757016"; model_evidence "Supporting evidence includes similarity to: 16 Proteins"; product "uncharacterized protein"; transcript_biotype "mRNA";
NW_027332241.1	Gnomon	exon	4909455	4909492	.	+	.	gene_id "LOC140757016"; transcript_id "XM_073092571.1"; db_xref "GeneID:140757016"; db_xref "GenBank:XM_073092571.1"; experiment "COORDINATES: polyA evidence [ECO:0006239]"; gene "LOC140757016"; model_evidence "Supporting evidence includes similarity to: 16 Proteins"; product "uncharacterized protein"; transcript_biotype "mRNA"; exon_number "1";
NW_027332241.1	Gnomon	exon	4939937	4940090	.	+	.	gene_id "LOC140757016"; transcript_id "XM_073092571.1"; db_xref "GeneID:140757016"; db_xref "GenBank:XM_073092571.1"; experiment "COORDINATES: polyA evidence [ECO:0006239]"; gene "LOC140757016"; model_evidence "Supporting evidence includes similarity to: 16 Proteins"; product "uncharacterized protein"; transcript_biotype "mRNA"; exon_number "2";
NW_027332241.1	Gnomon	exon	4941473	4941597	.	+	.	gene_id "LOC140757016"; transcript_id "XM_073092571.1"; db_xref "GeneID:140757016"; db_xref "GenBank:XM_073092571.1"; experiment "COORDINATES: polyA evidence [ECO:0006239]"; gene "LOC140757016"; model_evidence "Supporting evidence includes similarity to: 16 Proteins"; product "uncharacterized protein"; transcript_biotype "mRNA"; exon_number "3";
NW_027332241.1	Gnomon	exon	4942689	4942855	.	+	.	gene_id "LOC140757016"; transcript_id "XM_073092571.1"; db_xref "GeneID:140757016"; db_xref "GenBank:XM_073092571.1"; experiment "COORDINATES: polyA evidence [ECO:0006239]"; gene "LOC140757016"; model_evidence "Supporting evidence includes similarity to: 16 Proteins"; product "uncharacterized protein"; transcript_biotype "mRNA"; exon_number "4";
NW_027332241.1	Gnomon	exon	4944065	4944166	.	+	.	gene_id "LOC140757016"; transcript_id "XM_073092571.1"; db_xref "GeneID:140757016"; db_xref "GenBank:XM_073092571.1"; experiment "COORDINATES: polyA evidence [ECO:0006239]"; gene "LOC140757016"; model_evidence "Supporting evidence includes similarity to: 16 Proteins"; product "uncharacterized protein"; transcript_biotype "mRNA"; exon_number "5";
NW_027332241.1	Gnomon	exon	4945951	4946046	.	+	.	gene_id "LOC140757016"; transcript_id "XM_073092571.1"; db_xref "GeneID:140757016"; db_xref "GenBank:XM_073092571.1"; experiment "COORDINATES: polyA evidence [ECO:0006239]"; gene "LOC140757016"; model_evidence "Supporting evidence includes similarity to: 16 Proteins"; product "uncharacterized protein"; transcript_biotype "mRNA"; exon_number "6";
NW_027332241.1	Gnomon	exon	4946602	4946679	.	+	.	gene_id "LOC140757016"; transcript_id "XM_073092571.1"; db_xref "GeneID:140757016"; db_xref "GenBank:XM_073092571.1"; experiment "COORDINATES: polyA evidence [ECO:0006239]"; gene "LOC140757016"; model_evidence "Supporting evidence includes similarity to: 16 Proteins"; product "uncharacterized protein"; transcript_biotype "mRNA"; exon_number "7";
NW_027332241.1	Gnomon	exon	4947177	4947270	.	+	.	gene_id "LOC140757016"; transcript_id "XM_073092571.1"; db_xref "GeneID:140757016"; db_xref "GenBank:XM_073092571.1"; experiment "COORDINATES: polyA evidence [ECO:0006239]"; gene "LOC140757016"; model_evidence "Supporting evidence includes similarity to: 16 Proteins"; product "uncharacterized protein"; transcript_biotype "mRNA"; exon_number "8";
NW_027332241.1	Gnomon	exon	4947462	4947569	.	+	.	gene_id "LOC140757016"; transcript_id "XM_073092571.1"; db_xref "GeneID:140757016"; db_xref "GenBank:XM_073092571.1"; experiment "COORDINATES: polyA evidence [ECO:0006239]"; gene "LOC140757016"; model_evidence "Supporting evidence includes similarity to: 16 Proteins"; product "uncharacterized protein"; transcript_biotype "mRNA"; exon_number "9";
NW_027332241.1	Gnomon	exon	4955651	4955788	.	+	.	gene_id "LOC140757016"; transcript_id "XM_073092571.1"; db_xref "GeneID:140757016"; db_xref "GenBank:XM_073092571.1"; experiment "COORDINATES: polyA evidence [ECO:0006239]"; gene "LOC140757016"; model_evidence "Supporting evidence includes similarity to: 16 Proteins"; product "uncharacterized protein"; transcript_biotype "mRNA"; exon_number "10";
NW_027332241.1	Gnomon	CDS	4939947	4940090	.	+	0	gene_id "LOC140757016"; transcript_id "XM_073092571.1"; db_xref "GeneID:140757016"; db_xref "GenBank:XP_072948672.1"; gbkey "CDS"; gene "LOC140757016"; product "uncharacterized protein"; protein_id "XP_072948672.1"; exon_number "2";
NW_027332241.1	Gnomon	CDS	4941473	4941597	.	+	0	gene_id "LOC140757016"; transcript_id "XM_073092571.1"; db_xref "GeneID:140757016"; db_xref "GenBank:XP_072948672.1"; gbkey "CDS"; gene "LOC140757016"; product "uncharacterized protein"; protein_id "XP_072948672.1"; exon_number "3";
NW_027332241.1	Gnomon	CDS	4942689	4942855	.	+	1	gene_id "LOC140757016"; transcript_id "XM_073092571.1"; db_xref "GeneID:140757016"; db_xref "GenBank:XP_072948672.1"; gbkey "CDS"; gene "LOC140757016"; product "uncharacterized protein"; protein_id "XP_072948672.1"; exon_number "4";
NW_027332241.1	Gnomon	CDS	4944065	4944166	.	+	2	gene_id "LOC140757016"; transcript_id "XM_073092571.1"; db_xref "GeneID:140757016"; db_xref "GenBank:XP_072948672.1"; gbkey "CDS"; gene "LOC140757016"; product "uncharacterized protein"; protein_id "XP_072948672.1"; exon_number "5";
NW_027332241.1	Gnomon	CDS	4945951	4946046	.	+	2	gene_id "LOC140757016"; transcript_id "XM_073092571.1"; db_xref "GeneID:140757016"; db_xref "GenBank:XP_072948672.1"; gbkey "CDS"; gene "LOC140757016"; product "uncharacterized protein"; protein_id "XP_072948672.1"; exon_number "6";
NW_027332241.1	Gnomon	CDS	4946602	4946679	.	+	2	gene_id "LOC140757016"; transcript_id "XM_073092571.1"; db_xref "GeneID:140757016"; db_xref "GenBank:XP_072948672.1"; gbkey "CDS"; gene "LOC140757016"; product "uncharacterized protein"; protein_id "XP_072948672.1"; exon_number "7";
NW_027332241.1	Gnomon	CDS	4947177	4947270	.	+	2	gene_id "LOC140757016"; transcript_id "XM_073092571.1"; db_xref "GeneID:140757016"; db_xref "GenBank:XP_072948672.1"; gbkey "CDS"; gene "LOC140757016"; product "uncharacterized protein"; protein_id "XP_072948672.1"; exon_number "8";
NW_027332241.1	Gnomon	CDS	4947462	4947569	.	+	1	gene_id "LOC140757016"; transcript_id "XM_073092571.1"; db_xref "GeneID:140757016"; db_xref "GenBank:XP_072948672.1"; gbkey "CDS"; gene "LOC140757016"; product "uncharacterized protein"; protein_id "XP_072948672.1"; exon_number "9";
NW_027332241.1	Gnomon	CDS	4955651	4955762	.	+	1	gene_id "LOC140757016"; transcript_id "XM_073092571.1"; db_xref "GeneID:140757016"; db_xref "GenBank:XP_072948672.1"; gbkey "CDS"; gene "LOC140757016"; product "uncharacterized protein"; protein_id "XP_072948672.1"; exon_number "10";
NW_027332241.1	Gnomon	start_codon	4939947	4939949	.	+	0	gene_id "LOC140757016"; transcript_id "XM_073092571.1"; db_xref "GeneID:140757016"; db_xref "GenBank:XP_072948672.1"; gbkey "CDS"; gene "LOC140757016"; product "uncharacterized protein"; protein_id "XP_072948672.1"; exon_number "2";
NW_027332241.1	Gnomon	stop_codon	4955763	4955765	.	+	0	gene_id "LOC140757016"; transcript_id "XM_073092571.1"; db_xref "GeneID:140757016"; db_xref "GenBank:XP_072948672.1"; gbkey "CDS"; gene "LOC140757016"; product "uncharacterized protein"; protein_id "XP_072948672.1"; exon_number "10";
NW_027332241.1	Gnomon	gene	4920420	4921336	.	+	.	gene_id "LOC140757001"; transcript_id ""; db_xref "GeneID:140757001"; description "uncharacterized LOC140757001"; gbkey "Gene"; gene "LOC140757001"; gene_biotype "lncRNA";
NW_027332241.1	Gnomon	transcript	4920420	4921336	.	+	.	gene_id "LOC140757001"; transcript_id "XR_012103922.1"; db_xref "GeneID:140757001"; db_xref "GenBank:XR_012103922.1"; experiment "COORDINATES: polyA evidence [ECO:0006239]"; gbkey "ncRNA"; gene "LOC140757001"; product "uncharacterized lncRNA"; transcript_biotype "lnc_RNA";
NW_027332241.1	Gnomon	exon	4920420	4920599	.	+	.	gene_id "LOC140757001"; transcript_id "XR_012103922.1"; db_xref "GeneID:140757001"; db_xref "GenBank:XR_012103922.1"; experiment "COORDINATES: polyA evidence [ECO:0006239]"; gene "LOC140757001"; product "uncharacterized lncRNA"; transcript_biotype "lnc_RNA"; exon_number "1";
NW_027332241.1	Gnomon	exon	4921008	4921336	.	+	.	gene_id "LOC140757001"; transcript_id "XR_012103922.1"; db_xref "GeneID:140757001"; db_xref "GenBank:XR_012103922.1"; experiment "COORDINATES: polyA evidence [ECO:0006239]"; gene "LOC140757001"; product "uncharacterized lncRNA"; transcript_biotype "lnc_RNA"; exon_number "2";
NW_027332241.1	Gnomon	gene	4952067	4953464	.	+	.	gene_id "LOC140757018"; transcript_id ""; db_xref "GeneID:140757018"; description "uncharacterized LOC140757018"; gbkey "Gene"; gene "LOC140757018"; gene_biotype "lncRNA";
NW_027332241.1	Gnomon	transcript	4952067	4953464	.	+	.	gene_id "LOC140757018"; transcript_id "XR_012103924.1"; db_xref "GeneID:140757018"; db_xref "GenBank:XR_012103924.1"; experiment "COORDINATES: polyA evidence [ECO:0006239]"; gbkey "ncRNA"; gene "LOC140757018"; product "uncharacterized lncRNA"; transcript_biotype "lnc_RNA";
NW_027332241.1	Gnomon	exon	4952067	4952919	.	+	.	gene_id "LOC140757018"; transcript_id "XR_012103924.1"; db_xref "GeneID:140757018"; db_xref "GenBank:XR_012103924.1"; experiment "COORDINATES: polyA evidence [ECO:0006239]"; gene "LOC140757018"; product "uncharacterized lncRNA"; transcript_biotype "lnc_RNA"; exon_number "1";
NW_027332241.1	Gnomon	exon	4953260	4953464	.	+	.	gene_id "LOC140757018"; transcript_id "XR_012103924.1"; db_xref "GeneID:140757018"; db_xref "GenBank:XR_012103924.1"; experiment "COORDINATES: polyA evidence [ECO:0006239]"; gene "LOC140757018"; product "uncharacterized lncRNA"; transcript_biotype "lnc_RNA"; exon_number "2";
NW_027332241.1	Gnomon	gene	4967768	4978843	.	+	.	gene_id "LOC140756990"; transcript_id ""; db_xref "GeneID:140756990"; description "trypsin-like"; gbkey "Gene"; gene "LOC140756990"; gene_biotype "protein_coding";
NW_027332241.1	Gnomon	transcript	4967768	4978843	.	+	.	gene_id "LOC140756990"; transcript_id "XM_073092535.1"; db_xref "GeneID:140756990"; db_xref "GenBank:XM_073092535.1"; gbkey "mRNA"; gene "LOC140756990"; model_evidence "Supporting evidence includes similarity to: 9 Proteins"; product "trypsin-like"; transcript_biotype "mRNA";
NW_027332241.1	Gnomon	exon	4967768	4967983	.	+	.	gene_id "LOC140756990"; transcript_id "XM_073092535.1"; db_xref "GeneID:140756990"; db_xref "GenBank:XM_073092535.1"; gene "LOC140756990"; model_evidence "Supporting evidence includes similarity to: 9 Proteins"; product "trypsin-like"; transcript_biotype "mRNA"; exon_number "1";
NW_027332241.1	Gnomon	exon	4972474	4972581	.	+	.	gene_id "LOC140756990"; transcript_id "XM_073092535.1"; db_xref "GeneID:140756990"; db_xref "GenBank:XM_073092535.1"; gene "LOC140756990"; model_evidence "Supporting evidence includes similarity to: 9 Proteins"; product "trypsin-like"; transcript_biotype "mRNA"; exon_number "2";
NW_027332241.1	Gnomon	exon	4973974	4974094	.	+	.	gene_id "LOC140756990"; transcript_id "XM_073092535.1"; db_xref "GeneID:140756990"; db_xref "GenBank:XM_073092535.1"; gene "LOC140756990"; model_evidence "Supporting evidence includes similarity to: 9 Proteins"; product "trypsin-like"; transcript_biotype "mRNA"; exon_number "3";
NW_027332241.1	Gnomon	exon	4976199	4976348	.	+	.	gene_id "LOC140756990"; transcript_id "XM_073092535.1"; db_xref "GeneID:140756990"; db_xref "GenBank:XM_073092535.1"; gene "LOC140756990"; model_evidence "Supporting evidence includes similarity to: 9 Proteins"; product "trypsin-like"; transcript_biotype "mRNA"; exon_number "4";
NW_027332241.1	Gnomon	exon	4977169	4977297	.	+	.	gene_id "LOC140756990"; transcript_id "XM_073092535.1"; db_xref "GeneID:140756990"; db_xref "GenBank:XM_073092535.1"; gene "LOC140756990"; model_evidence "Supporting evidence includes similarity to: 9 Proteins"; product "trypsin-like"; transcript_biotype "mRNA"; exon_number "5";
NW_027332241.1	Gnomon	exon	4978461	4978843	.	+	.	gene_id "LOC140756990"; transcript_id "XM_073092535.1"; db_xref "GeneID:140756990"; db_xref "GenBank:XM_073092535.1"; gene "LOC140756990"; model_evidence "Supporting evidence includes similarity to: 9 Proteins"; product "trypsin-like"; transcript_biotype "mRNA"; exon_number "6";
NW_027332241.1	Gnomon	CDS	4967783	4967983	.	+	0	gene_id "LOC140756990"; transcript_id "XM_073092535.1"; db_xref "GeneID:140756990"; db_xref "GenBank:XP_072948636.1"; gbkey "CDS"; gene "LOC140756990"; product "trypsin-like"; protein_id "XP_072948636.1"; exon_number "1";
NW_027332241.1	Gnomon	CDS	4972474	4972581	.	+	0	gene_id "LOC140756990"; transcript_id "XM_073092535.1"; db_xref "GeneID:140756990"; db_xref "GenBank:XP_072948636.1"; gbkey "CDS"; gene "LOC140756990"; product "trypsin-like"; protein_id "XP_072948636.1"; exon_number "2";
NW_027332241.1	Gnomon	CDS	4973974	4974094	.	+	0	gene_id "LOC140756990"; transcript_id "XM_073092535.1"; db_xref "GeneID:140756990"; db_xref "GenBank:XP_072948636.1"; gbkey "CDS"; gene "LOC140756990"; product "trypsin-like"; protein_id "XP_072948636.1"; exon_number "3";
NW_027332241.1	Gnomon	CDS	4976199	4976348	.	+	2	gene_id "LOC140756990"; transcript_id "XM_073092535.1"; db_xref "GeneID:140756990"; db_xref "GenBank:XP_072948636.1"; gbkey "CDS"; gene "LOC140756990"; product "trypsin-like"; protein_id "XP_072948636.1"; exon_number "4";
NW_027332241.1	Gnomon	CDS	4977169	4977297	.	+	2	gene_id "LOC140756990"; transcript_id "XM_073092535.1"; db_xref "GeneID:140756990"; db_xref "GenBank:XP_072948636.1"; gbkey "CDS"; gene "LOC140756990"; product "trypsin-like"; protein_id "XP_072948636.1"; exon_number "5";
NW_027332241.1	Gnomon	CDS	4978461	4978666	.	+	2	gene_id "LOC140756990"; transcript_id "XM_073092535.1"; db_xref "GeneID:140756990"; db_xref "GenBank:XP_072948636.1"; gbkey "CDS"; gene "LOC140756990"; product "trypsin-like"; protein_id "XP_072948636.1"; exon_number "6";
NW_027332241.1	Gnomon	start_codon	4967783	4967785	.	+	0	gene_id "LOC140756990"; transcript_id "XM_073092535.1"; db_xref "GeneID:140756990"; db_xref "GenBank:XP_072948636.1"; gbkey "CDS"; gene "LOC140756990"; product "trypsin-like"; protein_id "XP_072948636.1"; exon_number "1";
NW_027332241.1	Gnomon	stop_codon	4978667	4978669	.	+	0	gene_id "LOC140756990"; transcript_id "XM_073092535.1"; db_xref "GeneID:140756990"; db_xref "GenBank:XP_072948636.1"; gbkey "CDS"; gene "LOC140756990"; product "trypsin-like"; protein_id "XP_072948636.1"; exon_number "6";
NW_027332241.1	Gnomon	gene	5019014	5089834	.	+	.	gene_id "LOC140756890"; transcript_id ""; db_xref "GeneID:140756890"; description "scavenger receptor class B member 1-like"; gbkey "Gene"; gene "LOC140756890"; gene_biotype "protein_coding";
NW_027332241.1	Gnomon	transcript	5019014	5089834	.	+	.	gene_id "LOC140756890"; transcript_id "XM_073092424.1"; db_xref "GeneID:140756890"; db_xref "GenBank:XM_073092424.1"; gbkey "mRNA"; gene "LOC140756890"; model_evidence "Supporting evidence includes similarity to: 15 Proteins"; product "scavenger receptor class B member 1-like"; transcript_biotype "mRNA";
NW_027332241.1	Gnomon	exon	5019014	5019603	.	+	.	gene_id "LOC140756890"; transcript_id "XM_073092424.1"; db_xref "GeneID:140756890"; db_xref "GenBank:XM_073092424.1"; gene "LOC140756890"; model_evidence "Supporting evidence includes similarity to: 15 Proteins"; product "scavenger receptor class B member 1-like"; transcript_biotype "mRNA"; exon_number "1";
NW_027332241.1	Gnomon	exon	5064253	5064344	.	+	.	gene_id "LOC140756890"; transcript_id "XM_073092424.1"; db_xref "GeneID:140756890"; db_xref "GenBank:XM_073092424.1"; gene "LOC140756890"; model_evidence "Supporting evidence includes similarity to: 15 Proteins"; product "scavenger receptor class B member 1-like"; transcript_biotype "mRNA"; exon_number "2";
NW_027332241.1	Gnomon	exon	5065093	5065256	.	+	.	gene_id "LOC140756890"; transcript_id "XM_073092424.1"; db_xref "GeneID:140756890"; db_xref "GenBank:XM_073092424.1"; gene "LOC140756890"; model_evidence "Supporting evidence includes similarity to: 15 Proteins"; product "scavenger receptor class B member 1-like"; transcript_biotype "mRNA"; exon_number "3";
NW_027332241.1	Gnomon	exon	5074172	5074316	.	+	.	gene_id "LOC140756890"; transcript_id "XM_073092424.1"; db_xref "GeneID:140756890"; db_xref "GenBank:XM_073092424.1"; gene "LOC140756890"; model_evidence "Supporting evidence includes similarity to: 15 Proteins"; product "scavenger receptor class B member 1-like"; transcript_biotype "mRNA"; exon_number "4";
NW_027332241.1	Gnomon	exon	5085545	5085745	.	+	.	gene_id "LOC140756890"; transcript_id "XM_073092424.1"; db_xref "GeneID:140756890"; db_xref "GenBank:XM_073092424.1"; gene "LOC140756890"; model_evidence "Supporting evidence includes similarity to: 15 Proteins"; product "scavenger receptor class B member 1-like"; transcript_biotype "mRNA"; exon_number "5";
NW_027332241.1	Gnomon	exon	5086236	5086463	.	+	.	gene_id "LOC140756890"; transcript_id "XM_073092424.1"; db_xref "GeneID:140756890"; db_xref "GenBank:XM_073092424.1"; gene "LOC140756890"; model_evidence "Supporting evidence includes similarity to: 15 Proteins"; product "scavenger receptor class B member 1-like"; transcript_biotype "mRNA"; exon_number "6";
NW_027332241.1	Gnomon	exon	5086872	5086986	.	+	.	gene_id "LOC140756890"; transcript_id "XM_073092424.1"; db_xref "GeneID:140756890"; db_xref "GenBank:XM_073092424.1"; gene "LOC140756890"; model_evidence "Supporting evidence includes similarity to: 15 Proteins"; product "scavenger receptor class B member 1-like"; transcript_biotype "mRNA"; exon_number "7";
NW_027332241.1	Gnomon	exon	5087678	5087828	.	+	.	gene_id "LOC140756890"; transcript_id "XM_073092424.1"; db_xref "GeneID:140756890"; db_xref "GenBank:XM_073092424.1"; gene "LOC140756890"; model_evidence "Supporting evidence includes similarity to: 15 Proteins"; product "scavenger receptor class B member 1-like"; transcript_biotype "mRNA"; exon_number "8";
NW_027332241.1	Gnomon	exon	5088352	5088493	.	+	.	gene_id "LOC140756890"; transcript_id "XM_073092424.1"; db_xref "GeneID:140756890"; db_xref "GenBank:XM_073092424.1"; gene "LOC140756890"; model_evidence "Supporting evidence includes similarity to: 15 Proteins"; product "scavenger receptor class B member 1-like"; transcript_biotype "mRNA"; exon_number "9";
NW_027332241.1	Gnomon	exon	5088844	5089834	.	+	.	gene_id "LOC140756890"; transcript_id "XM_073092424.1"; db_xref "GeneID:140756890"; db_xref "GenBank:XM_073092424.1"; gene "LOC140756890"; model_evidence "Supporting evidence includes similarity to: 15 Proteins"; product "scavenger receptor class B member 1-like"; transcript_biotype "mRNA"; exon_number "10";
NW_027332241.1	Gnomon	CDS	5019336	5019603	.	+	0	gene_id "LOC140756890"; transcript_id "XM_073092424.1"; db_xref "GeneID:140756890"; db_xref "GenBank:XP_072948525.1"; gbkey "CDS"; gene "LOC140756890"; product "scavenger receptor class B member 1-like"; protein_id "XP_072948525.1"; exon_number "1";
NW_027332241.1	Gnomon	CDS	5064253	5064344	.	+	2	gene_id "LOC140756890"; transcript_id "XM_073092424.1"; db_xref "GeneID:140756890"; db_xref "GenBank:XP_072948525.1"; gbkey "CDS"; gene "LOC140756890"; product "scavenger receptor class B member 1-like"; protein_id "XP_072948525.1"; exon_number "2";
NW_027332241.1	Gnomon	CDS	5065093	5065256	.	+	0	gene_id "LOC140756890"; transcript_id "XM_073092424.1"; db_xref "GeneID:140756890"; db_xref "GenBank:XP_072948525.1"; gbkey "CDS"; gene "LOC140756890"; product "scavenger receptor class B member 1-like"; protein_id "XP_072948525.1"; exon_number "3";
NW_027332241.1	Gnomon	CDS	5074172	5074316	.	+	1	gene_id "LOC140756890"; transcript_id "XM_073092424.1"; db_xref "GeneID:140756890"; db_xref "GenBank:XP_072948525.1"; gbkey "CDS"; gene "LOC140756890"; product "scavenger receptor class B member 1-like"; protein_id "XP_072948525.1"; exon_number "4";
NW_027332241.1	Gnomon	CDS	5085545	5085745	.	+	0	gene_id "LOC140756890"; transcript_id "XM_073092424.1"; db_xref "GeneID:140756890"; db_xref "GenBank:XP_072948525.1"; gbkey "CDS"; gene "LOC140756890"; product "scavenger receptor class B member 1-like"; protein_id "XP_072948525.1"; exon_number "5";
NW_027332241.1	Gnomon	CDS	5086236	5086463	.	+	0	gene_id "LOC140756890"; transcript_id "XM_073092424.1"; db_xref "GeneID:140756890"; db_xref "GenBank:XP_072948525.1"; gbkey "CDS"; gene "LOC140756890"; product "scavenger receptor class B member 1-like"; protein_id "XP_072948525.1"; exon_number "6";
NW_027332241.1	Gnomon	CDS	5086872	5086986	.	+	0	gene_id "LOC140756890"; transcript_id "XM_073092424.1"; db_xref "GeneID:140756890"; db_xref "GenBank:XP_072948525.1"; gbkey "CDS"; gene "LOC140756890"; product "scavenger receptor class B member 1-like"; protein_id "XP_072948525.1"; exon_number "7";
NW_027332241.1	Gnomon	CDS	5087678	5087828	.	+	2	gene_id "LOC140756890"; transcript_id "XM_073092424.1"; db_xref "GeneID:140756890"; db_xref "GenBank:XP_072948525.1"; gbkey "CDS"; gene "LOC140756890"; product "scavenger receptor class B member 1-like"; protein_id "XP_072948525.1"; exon_number "8";
NW_027332241.1	Gnomon	CDS	5088352	5088493	.	+	1	gene_id "LOC140756890"; transcript_id "XM_073092424.1"; db_xref "GeneID:140756890"; db_xref "GenBank:XP_072948525.1"; gbkey "CDS"; gene "LOC140756890"; product "scavenger receptor class B member 1-like"; protein_id "XP_072948525.1"; exon_number "9";
NW_027332241.1	Gnomon	CDS	5088844	5089539	.	+	0	gene_id "LOC140756890"; transcript_id "XM_073092424.1"; db_xref "GeneID:140756890"; db_xref "GenBank:XP_072948525.1"; gbkey "CDS"; gene "LOC140756890"; product "scavenger receptor class B member 1-like"; protein_id "XP_072948525.1"; exon_number "10";
NW_027332241.1	Gnomon	start_codon	5019336	5019338	.	+	0	gene_id "LOC140756890"; transcript_id "XM_073092424.1"; db_xref "GeneID:140756890"; db_xref "GenBank:XP_072948525.1"; gbkey "CDS"; gene "LOC140756890"; product "scavenger receptor class B member 1-like"; protein_id "XP_072948525.1"; exon_number "1";
NW_027332241.1	Gnomon	stop_codon	5089540	5089542	.	+	0	gene_id "LOC140756890"; transcript_id "XM_073092424.1"; db_xref "GeneID:140756890"; db_xref "GenBank:XP_072948525.1"; gbkey "CDS"; gene "LOC140756890"; product "scavenger receptor class B member 1-like"; protein_id "XP_072948525.1"; exon_number "10";
NW_027332241.1	Gnomon	gene	5092908	5117426	.	-	.	gene_id "LOC140756891"; transcript_id ""; db_xref "GeneID:140756891"; description "fatty acyl-CoA reductase 1-like"; gbkey "Gene"; gene "LOC140756891"; gene_biotype "protein_coding";
NW_027332241.1	Gnomon	transcript	5092908	5117426	.	-	.	gene_id "LOC140756891"; transcript_id "XM_073092425.1"; db_xref "GeneID:140756891"; db_xref "GenBank:XM_073092425.1"; experiment "COORDINATES: polyA evidence [ECO:0006239]"; gbkey "mRNA"; gene "LOC140756891"; model_evidence "Supporting evidence includes similarity to: 19 Proteins"; product "fatty acyl-CoA reductase 1-like"; transcript_biotype "mRNA";
NW_027332241.1	Gnomon	exon	5117344	5117426	.	-	.	gene_id "LOC140756891"; transcript_id "XM_073092425.1"; db_xref "GeneID:140756891"; db_xref "GenBank:XM_073092425.1"; experiment "COORDINATES: polyA evidence [ECO:0006239]"; gene "LOC140756891"; model_evidence "Supporting evidence includes similarity to: 19 Proteins"; product "fatty acyl-CoA reductase 1-like"; transcript_biotype "mRNA"; exon_number "1";
NW_027332241.1	Gnomon	exon	5116071	5116175	.	-	.	gene_id "LOC140756891"; transcript_id "XM_073092425.1"; db_xref "GeneID:140756891"; db_xref "GenBank:XM_073092425.1"; experiment "COORDINATES: polyA evidence [ECO:0006239]"; gene "LOC140756891"; model_evidence "Supporting evidence includes similarity to: 19 Proteins"; product "fatty acyl-CoA reductase 1-like"; transcript_biotype "mRNA"; exon_number "2";
NW_027332241.1	Gnomon	exon	5111108	5111238	.	-	.	gene_id "LOC140756891"; transcript_id "XM_073092425.1"; db_xref "GeneID:140756891"; db_xref "GenBank:XM_073092425.1"; experiment "COORDINATES: polyA evidence [ECO:0006239]"; gene "LOC140756891"; model_evidence "Supporting evidence includes similarity to: 19 Proteins"; product "fatty acyl-CoA reductase 1-like"; transcript_biotype "mRNA"; exon_number "3";
NW_027332241.1	Gnomon	exon	5107574	5107661	.	-	.	gene_id "LOC140756891"; transcript_id "XM_073092425.1"; db_xref "GeneID:140756891"; db_xref "GenBank:XM_073092425.1"; experiment "COORDINATES: polyA evidence [ECO:0006239]"; gene "LOC140756891"; model_evidence "Supporting evidence includes similarity to: 19 Proteins"; product "fatty acyl-CoA reductase 1-like"; transcript_biotype "mRNA"; exon_number "4";
NW_027332241.1	Gnomon	exon	5106766	5106838	.	-	.	gene_id "LOC140756891"; transcript_id "XM_073092425.1"; db_xref "GeneID:140756891"; db_xref "GenBank:XM_073092425.1"; experiment "COORDINATES: polyA evidence [ECO:0006239]"; gene "LOC140756891"; model_evidence "Supporting evidence includes similarity to: 19 Proteins"; product "fatty acyl-CoA reductase 1-like"; transcript_biotype "mRNA"; exon_number "5";
NW_027332241.1	Gnomon	exon	5106201	5106291	.	-	.	gene_id "LOC140756891"; transcript_id "XM_073092425.1"; db_xref "GeneID:140756891"; db_xref "GenBank:XM_073092425.1"; experiment "COORDINATES: polyA evidence [ECO:0006239]"; gene "LOC140756891"; model_evidence "Supporting evidence includes similarity to: 19 Proteins"; product "fatty acyl-CoA reductase 1-like"; transcript_biotype "mRNA"; exon_number "6";
NW_027332241.1	Gnomon	exon	5104429	5104574	.	-	.	gene_id "LOC140756891"; transcript_id "XM_073092425.1"; db_xref "GeneID:140756891"; db_xref "GenBank:XM_073092425.1"; experiment "COORDINATES: polyA evidence [ECO:0006239]"; gene "LOC140756891"; model_evidence "Supporting evidence includes similarity to: 19 Proteins"; product "fatty acyl-CoA reductase 1-like"; transcript_biotype "mRNA"; exon_number "7";
NW_027332241.1	Gnomon	exon	5103153	5103262	.	-	.	gene_id "LOC140756891"; transcript_id "XM_073092425.1"; db_xref "GeneID:140756891"; db_xref "GenBank:XM_073092425.1"; experiment "COORDINATES: polyA evidence [ECO:0006239]"; gene "LOC140756891"; model_evidence "Supporting evidence includes similarity to: 19 Proteins"; product "fatty acyl-CoA reductase 1-like"; transcript_biotype "mRNA"; exon_number "8";
NW_027332241.1	Gnomon	exon	5102356	5102439	.	-	.	gene_id "LOC140756891"; transcript_id "XM_073092425.1"; db_xref "GeneID:140756891"; db_xref "GenBank:XM_073092425.1"; experiment "COORDINATES: polyA evidence [ECO:0006239]"; gene "LOC140756891"; model_evidence "Supporting evidence includes similarity to: 19 Proteins"; product "fatty acyl-CoA reductase 1-like"; transcript_biotype "mRNA"; exon_number "9";
NW_027332241.1	Gnomon	exon	5099329	5099437	.	-	.	gene_id "LOC140756891"; transcript_id "XM_073092425.1"; db_xref "GeneID:140756891"; db_xref "GenBank:XM_073092425.1"; experiment "COORDINATES: polyA evidence [ECO:0006239]"; gene "LOC140756891"; model_evidence "Supporting evidence includes similarity to: 19 Proteins"; product "fatty acyl-CoA reductase 1-like"; transcript_biotype "mRNA"; exon_number "10";
NW_027332241.1	Gnomon	exon	5097469	5097649	.	-	.	gene_id "LOC140756891"; transcript_id "XM_073092425.1"; db_xref "GeneID:140756891"; db_xref "GenBank:XM_073092425.1"; experiment "COORDINATES: polyA evidence [ECO:0006239]"; gene "LOC140756891"; model_evidence "Supporting evidence includes similarity to: 19 Proteins"; product "fatty acyl-CoA reductase 1-like"; transcript_biotype "mRNA"; exon_number "11";
NW_027332241.1	Gnomon	exon	5095600	5095670	.	-	.	gene_id "LOC140756891"; transcript_id "XM_073092425.1"; db_xref "GeneID:140756891"; db_xref "GenBank:XM_073092425.1"; experiment "COORDINATES: polyA evidence [ECO:0006239]"; gene "LOC140756891"; model_evidence "Supporting evidence includes similarity to: 19 Proteins"; product "fatty acyl-CoA reductase 1-like"; transcript_biotype "mRNA"; exon_number "12";
NW_027332241.1	Gnomon	exon	5094850	5095107	.	-	.	gene_id "LOC140756891"; transcript_id "XM_073092425.1"; db_xref "GeneID:140756891"; db_xref "GenBank:XM_073092425.1"; experiment "COORDINATES: polyA evidence [ECO:0006239]"; gene "LOC140756891"; model_evidence "Supporting evidence includes similarity to: 19 Proteins"; product "fatty acyl-CoA reductase 1-like"; transcript_biotype "mRNA"; exon_number "13";
NW_027332241.1	Gnomon	exon	5092908	5093129	.	-	.	gene_id "LOC140756891"; transcript_id "XM_073092425.1"; db_xref "GeneID:140756891"; db_xref "GenBank:XM_073092425.1"; experiment "COORDINATES: polyA evidence [ECO:0006239]"; gene "LOC140756891"; model_evidence "Supporting evidence includes similarity to: 19 Proteins"; product "fatty acyl-CoA reductase 1-like"; transcript_biotype "mRNA"; exon_number "14";
NW_027332241.1	Gnomon	CDS	5116071	5116161	.	-	0	gene_id "LOC140756891"; transcript_id "XM_073092425.1"; db_xref "GeneID:140756891"; db_xref "GenBank:XP_072948526.1"; gbkey "CDS"; gene "LOC140756891"; product "fatty acyl-CoA reductase 1-like"; protein_id "XP_072948526.1"; exon_number "2";
NW_027332241.1	Gnomon	CDS	5111108	5111238	.	-	2	gene_id "LOC140756891"; transcript_id "XM_073092425.1"; db_xref "GeneID:140756891"; db_xref "GenBank:XP_072948526.1"; gbkey "CDS"; gene "LOC140756891"; product "fatty acyl-CoA reductase 1-like"; protein_id "XP_072948526.1"; exon_number "3";
NW_027332241.1	Gnomon	CDS	5107574	5107661	.	-	0	gene_id "LOC140756891"; transcript_id "XM_073092425.1"; db_xref "GeneID:140756891"; db_xref "GenBank:XP_072948526.1"; gbkey "CDS"; gene "LOC140756891"; product "fatty acyl-CoA reductase 1-like"; protein_id "XP_072948526.1"; exon_number "4";
NW_027332241.1	Gnomon	CDS	5106766	5106838	.	-	2	gene_id "LOC140756891"; transcript_id "XM_073092425.1"; db_xref "GeneID:140756891"; db_xref "GenBank:XP_072948526.1"; gbkey "CDS"; gene "LOC140756891"; product "fatty acyl-CoA reductase 1-like"; protein_id "XP_072948526.1"; exon_number "5";
NW_027332241.1	Gnomon	CDS	5106201	5106291	.	-	1	gene_id "LOC140756891"; transcript_id "XM_073092425.1"; db_xref "GeneID:140756891"; db_xref "GenBank:XP_072948526.1"; gbkey "CDS"; gene "LOC140756891"; product "fatty acyl-CoA reductase 1-like"; protein_id "XP_072948526.1"; exon_number "6";
NW_027332241.1	Gnomon	CDS	5104429	5104574	.	-	0	gene_id "LOC140756891"; transcript_id "XM_073092425.1"; db_xref "GeneID:140756891"; db_xref "GenBank:XP_072948526.1"; gbkey "CDS"; gene "LOC140756891"; product "fatty acyl-CoA reductase 1-like"; protein_id "XP_072948526.1"; exon_number "7";
NW_027332241.1	Gnomon	CDS	5103153	5103262	.	-	1	gene_id "LOC140756891"; transcript_id "XM_073092425.1"; db_xref "GeneID:140756891"; db_xref "GenBank:XP_072948526.1"; gbkey "CDS"; gene "LOC140756891"; product "fatty acyl-CoA reductase 1-like"; protein_id "XP_072948526.1"; exon_number "8";
NW_027332241.1	Gnomon	CDS	5102356	5102439	.	-	2	gene_id "LOC140756891"; transcript_id "XM_073092425.1"; db_xref "GeneID:140756891"; db_xref "GenBank:XP_072948526.1"; gbkey "CDS"; gene "LOC140756891"; product "fatty acyl-CoA reductase 1-like"; protein_id "XP_072948526.1"; exon_number "9";
NW_027332241.1	Gnomon	CDS	5099329	5099437	.	-	2	gene_id "LOC140756891"; transcript_id "XM_073092425.1"; db_xref "GeneID:140756891"; db_xref "GenBank:XP_072948526.1"; gbkey "CDS"; gene "LOC140756891"; product "fatty acyl-CoA reductase 1-like"; protein_id "XP_072948526.1"; exon_number "10";
NW_027332241.1	Gnomon	CDS	5097469	5097649	.	-	1	gene_id "LOC140756891"; transcript_id "XM_073092425.1"; db_xref "GeneID:140756891"; db_xref "GenBank:XP_072948526.1"; gbkey "CDS"; gene "LOC140756891"; product "fatty acyl-CoA reductase 1-like"; protein_id "XP_072948526.1"; exon_number "11";
NW_027332241.1	Gnomon	CDS	5095600	5095670	.	-	0	gene_id "LOC140756891"; transcript_id "XM_073092425.1"; db_xref "GeneID:140756891"; db_xref "GenBank:XP_072948526.1"; gbkey "CDS"; gene "LOC140756891"; product "fatty acyl-CoA reductase 1-like"; protein_id "XP_072948526.1"; exon_number "12";
NW_027332241.1	Gnomon	CDS	5094850	5095107	.	-	1	gene_id "LOC140756891"; transcript_id "XM_073092425.1"; db_xref "GeneID:140756891"; db_xref "GenBank:XP_072948526.1"; gbkey "CDS"; gene "LOC140756891"; product "fatty acyl-CoA reductase 1-like"; protein_id "XP_072948526.1"; exon_number "13";
NW_027332241.1	Gnomon	CDS	5093015	5093129	.	-	1	gene_id "LOC140756891"; transcript_id "XM_073092425.1"; db_xref "GeneID:140756891"; db_xref "GenBank:XP_072948526.1"; gbkey "CDS"; gene "LOC140756891"; product "fatty acyl-CoA reductase 1-like"; protein_id "XP_072948526.1"; exon_number "14";
NW_027332241.1	Gnomon	start_codon	5116159	5116161	.	-	0	gene_id "LOC140756891"; transcript_id "XM_073092425.1"; db_xref "GeneID:140756891"; db_xref "GenBank:XP_072948526.1"; gbkey "CDS"; gene "LOC140756891"; product "fatty acyl-CoA reductase 1-like"; protein_id "XP_072948526.1"; exon_number "2";
NW_027332241.1	Gnomon	stop_codon	5093012	5093014	.	-	0	gene_id "LOC140756891"; transcript_id "XM_073092425.1"; db_xref "GeneID:140756891"; db_xref "GenBank:XP_072948526.1"; gbkey "CDS"; gene "LOC140756891"; product "fatty acyl-CoA reductase 1-like"; protein_id "XP_072948526.1"; exon_number "14";
NW_027332241.1	Gnomon	gene	5119905	5132335	.	-	.	gene_id "LOC140756988"; transcript_id ""; db_xref "GeneID:140756988"; description "putative fatty acyl-CoA reductase CG5065"; gbkey "Gene"; gene "LOC140756988"; gene_biotype "protein_coding";
NW_027332241.1	Gnomon	transcript	5119905	5132335	.	-	.	gene_id "LOC140756988"; transcript_id "XM_073092533.1"; db_xref "GeneID:140756988"; db_xref "GenBank:XM_073092533.1"; experiment "COORDINATES: polyA evidence [ECO:0006239]"; gbkey "mRNA"; gene "LOC140756988"; model_evidence "Supporting evidence includes similarity to: 9 Proteins"; product "putative fatty acyl-CoA reductase CG5065"; transcript_biotype "mRNA";
NW_027332241.1	Gnomon	exon	5132258	5132335	.	-	.	gene_id "LOC140756988"; transcript_id "XM_073092533.1"; db_xref "GeneID:140756988"; db_xref "GenBank:XM_073092533.1"; experiment "COORDINATES: polyA evidence [ECO:0006239]"; gene "LOC140756988"; model_evidence "Supporting evidence includes similarity to: 9 Proteins"; product "putative fatty acyl-CoA reductase CG5065"; transcript_biotype "mRNA"; exon_number "1";
NW_027332241.1	Gnomon	exon	5131648	5131764	.	-	.	gene_id "LOC140756988"; transcript_id "XM_073092533.1"; db_xref "GeneID:140756988"; db_xref "GenBank:XM_073092533.1"; experiment "COORDINATES: polyA evidence [ECO:0006239]"; gene "LOC140756988"; model_evidence "Supporting evidence includes similarity to: 9 Proteins"; product "putative fatty acyl-CoA reductase CG5065"; transcript_biotype "mRNA"; exon_number "2";
NW_027332241.1	Gnomon	exon	5130657	5130787	.	-	.	gene_id "LOC140756988"; transcript_id "XM_073092533.1"; db_xref "GeneID:140756988"; db_xref "GenBank:XM_073092533.1"; experiment "COORDINATES: polyA evidence [ECO:0006239]"; gene "LOC140756988"; model_evidence "Supporting evidence includes similarity to: 9 Proteins"; product "putative fatty acyl-CoA reductase CG5065"; transcript_biotype "mRNA"; exon_number "3";
NW_027332241.1	Gnomon	exon	5130186	5130273	.	-	.	gene_id "LOC140756988"; transcript_id "XM_073092533.1"; db_xref "GeneID:140756988"; db_xref "GenBank:XM_073092533.1"; experiment "COORDINATES: polyA evidence [ECO:0006239]"; gene "LOC140756988"; model_evidence "Supporting evidence includes similarity to: 9 Proteins"; product "putative fatty acyl-CoA reductase CG5065"; transcript_biotype "mRNA"; exon_number "4";
NW_027332241.1	Gnomon	exon	5127280	5127352	.	-	.	gene_id "LOC140756988"; transcript_id "XM_073092533.1"; db_xref "GeneID:140756988"; db_xref "GenBank:XM_073092533.1"; experiment "COORDINATES: polyA evidence [ECO:0006239]"; gene "LOC140756988"; model_evidence "Supporting evidence includes similarity to: 9 Proteins"; product "putative fatty acyl-CoA reductase CG5065"; transcript_biotype "mRNA"; exon_number "5";
NW_027332241.1	Gnomon	exon	5126325	5126415	.	-	.	gene_id "LOC140756988"; transcript_id "XM_073092533.1"; db_xref "GeneID:140756988"; db_xref "GenBank:XM_073092533.1"; experiment "COORDINATES: polyA evidence [ECO:0006239]"; gene "LOC140756988"; model_evidence "Supporting evidence includes similarity to: 9 Proteins"; product "putative fatty acyl-CoA reductase CG5065"; transcript_biotype "mRNA"; exon_number "6";
NW_027332241.1	Gnomon	exon	5125720	5125865	.	-	.	gene_id "LOC140756988"; transcript_id "XM_073092533.1"; db_xref "GeneID:140756988"; db_xref "GenBank:XM_073092533.1"; experiment "COORDINATES: polyA evidence [ECO:0006239]"; gene "LOC140756988"; model_evidence "Supporting evidence includes similarity to: 9 Proteins"; product "putative fatty acyl-CoA reductase CG5065"; transcript_biotype "mRNA"; exon_number "7";
NW_027332241.1	Gnomon	exon	5124748	5124857	.	-	.	gene_id "LOC140756988"; transcript_id "XM_073092533.1"; db_xref "GeneID:140756988"; db_xref "GenBank:XM_073092533.1"; experiment "COORDINATES: polyA evidence [ECO:0006239]"; gene "LOC140756988"; model_evidence "Supporting evidence includes similarity to: 9 Proteins"; product "putative fatty acyl-CoA reductase CG5065"; transcript_biotype "mRNA"; exon_number "8";
NW_027332241.1	Gnomon	exon	5124142	5124225	.	-	.	gene_id "LOC140756988"; transcript_id "XM_073092533.1"; db_xref "GeneID:140756988"; db_xref "GenBank:XM_073092533.1"; experiment "COORDINATES: polyA evidence [ECO:0006239]"; gene "LOC140756988"; model_evidence "Supporting evidence includes similarity to: 9 Proteins"; product "putative fatty acyl-CoA reductase CG5065"; transcript_biotype "mRNA"; exon_number "9";
NW_027332241.1	Gnomon	exon	5123152	5123260	.	-	.	gene_id "LOC140756988"; transcript_id "XM_073092533.1"; db_xref "GeneID:140756988"; db_xref "GenBank:XM_073092533.1"; experiment "COORDINATES: polyA evidence [ECO:0006239]"; gene "LOC140756988"; model_evidence "Supporting evidence includes similarity to: 9 Proteins"; product "putative fatty acyl-CoA reductase CG5065"; transcript_biotype "mRNA"; exon_number "10";
NW_027332241.1	Gnomon	exon	5122282	5122459	.	-	.	gene_id "LOC140756988"; transcript_id "XM_073092533.1"; db_xref "GeneID:140756988"; db_xref "GenBank:XM_073092533.1"; experiment "COORDINATES: polyA evidence [ECO:0006239]"; gene "LOC140756988"; model_evidence "Supporting evidence includes similarity to: 9 Proteins"; product "putative fatty acyl-CoA reductase CG5065"; transcript_biotype "mRNA"; exon_number "11";
NW_027332241.1	Gnomon	exon	5121481	5121551	.	-	.	gene_id "LOC140756988"; transcript_id "XM_073092533.1"; db_xref "GeneID:140756988"; db_xref "GenBank:XM_073092533.1"; experiment "COORDINATES: polyA evidence [ECO:0006239]"; gene "LOC140756988"; model_evidence "Supporting evidence includes similarity to: 9 Proteins"; product "putative fatty acyl-CoA reductase CG5065"; transcript_biotype "mRNA"; exon_number "12";
NW_027332241.1	Gnomon	exon	5120942	5121199	.	-	.	gene_id "LOC140756988"; transcript_id "XM_073092533.1"; db_xref "GeneID:140756988"; db_xref "GenBank:XM_073092533.1"; experiment "COORDINATES: polyA evidence [ECO:0006239]"; gene "LOC140756988"; model_evidence "Supporting evidence includes similarity to: 9 Proteins"; product "putative fatty acyl-CoA reductase CG5065"; transcript_biotype "mRNA"; exon_number "13";
NW_027332241.1	Gnomon	exon	5119905	5120231	.	-	.	gene_id "LOC140756988"; transcript_id "XM_073092533.1"; db_xref "GeneID:140756988"; db_xref "GenBank:XM_073092533.1"; experiment "COORDINATES: polyA evidence [ECO:0006239]"; gene "LOC140756988"; model_evidence "Supporting evidence includes similarity to: 9 Proteins"; product "putative fatty acyl-CoA reductase CG5065"; transcript_biotype "mRNA"; exon_number "14";
NW_027332241.1	Gnomon	CDS	5131648	5131738	.	-	0	gene_id "LOC140756988"; transcript_id "XM_073092533.1"; db_xref "GeneID:140756988"; db_xref "GenBank:XP_072948634.1"; gbkey "CDS"; gene "LOC140756988"; product "putative fatty acyl-CoA reductase CG5065"; protein_id "XP_072948634.1"; exon_number "2";
NW_027332241.1	Gnomon	CDS	5130657	5130787	.	-	2	gene_id "LOC140756988"; transcript_id "XM_073092533.1"; db_xref "GeneID:140756988"; db_xref "GenBank:XP_072948634.1"; gbkey "CDS"; gene "LOC140756988"; product "putative fatty acyl-CoA reductase CG5065"; protein_id "XP_072948634.1"; exon_number "3";
NW_027332241.1	Gnomon	CDS	5130186	5130273	.	-	0	gene_id "LOC140756988"; transcript_id "XM_073092533.1"; db_xref "GeneID:140756988"; db_xref "GenBank:XP_072948634.1"; gbkey "CDS"; gene "LOC140756988"; product "putative fatty acyl-CoA reductase CG5065"; protein_id "XP_072948634.1"; exon_number "4";
NW_027332241.1	Gnomon	CDS	5127280	5127352	.	-	2	gene_id "LOC140756988"; transcript_id "XM_073092533.1"; db_xref "GeneID:140756988"; db_xref "GenBank:XP_072948634.1"; gbkey "CDS"; gene "LOC140756988"; product "putative fatty acyl-CoA reductase CG5065"; protein_id "XP_072948634.1"; exon_number "5";
NW_027332241.1	Gnomon	CDS	5126325	5126415	.	-	1	gene_id "LOC140756988"; transcript_id "XM_073092533.1"; db_xref "GeneID:140756988"; db_xref "GenBank:XP_072948634.1"; gbkey "CDS"; gene "LOC140756988"; product "putative fatty acyl-CoA reductase CG5065"; protein_id "XP_072948634.1"; exon_number "6";
NW_027332241.1	Gnomon	CDS	5125720	5125865	.	-	0	gene_id "LOC140756988"; transcript_id "XM_073092533.1"; db_xref "GeneID:140756988"; db_xref "GenBank:XP_072948634.1"; gbkey "CDS"; gene "LOC140756988"; product "putative fatty acyl-CoA reductase CG5065"; protein_id "XP_072948634.1"; exon_number "7";
NW_027332241.1	Gnomon	CDS	5124748	5124857	.	-	1	gene_id "LOC140756988"; transcript_id "XM_073092533.1"; db_xref "GeneID:140756988"; db_xref "GenBank:XP_072948634.1"; gbkey "CDS"; gene "LOC140756988"; product "putative fatty acyl-CoA reductase CG5065"; protein_id "XP_072948634.1"; exon_number "8";
NW_027332241.1	Gnomon	CDS	5124142	5124225	.	-	2	gene_id "LOC140756988"; transcript_id "XM_073092533.1"; db_xref "GeneID:140756988"; db_xref "GenBank:XP_072948634.1"; gbkey "CDS"; gene "LOC140756988"; product "putative fatty acyl-CoA reductase CG5065"; protein_id "XP_072948634.1"; exon_number "9";
NW_027332241.1	Gnomon	CDS	5123152	5123260	.	-	2	gene_id "LOC140756988"; transcript_id "XM_073092533.1"; db_xref "GeneID:140756988"; db_xref "GenBank:XP_072948634.1"; gbkey "CDS"; gene "LOC140756988"; product "putative fatty acyl-CoA reductase CG5065"; protein_id "XP_072948634.1"; exon_number "10";
NW_027332241.1	Gnomon	CDS	5122282	5122459	.	-	1	gene_id "LOC140756988"; transcript_id "XM_073092533.1"; db_xref "GeneID:140756988"; db_xref "GenBank:XP_072948634.1"; gbkey "CDS"; gene "LOC140756988"; product "putative fatty acyl-CoA reductase CG5065"; protein_id "XP_072948634.1"; exon_number "11";
NW_027332241.1	Gnomon	CDS	5121481	5121551	.	-	0	gene_id "LOC140756988"; transcript_id "XM_073092533.1"; db_xref "GeneID:140756988"; db_xref "GenBank:XP_072948634.1"; gbkey "CDS"; gene "LOC140756988"; product "putative fatty acyl-CoA reductase CG5065"; protein_id "XP_072948634.1"; exon_number "12";
NW_027332241.1	Gnomon	CDS	5120942	5121199	.	-	1	gene_id "LOC140756988"; transcript_id "XM_073092533.1"; db_xref "GeneID:140756988"; db_xref "GenBank:XP_072948634.1"; gbkey "CDS"; gene "LOC140756988"; product "putative fatty acyl-CoA reductase CG5065"; protein_id "XP_072948634.1"; exon_number "13";
NW_027332241.1	Gnomon	CDS	5120114	5120231	.	-	1	gene_id "LOC140756988"; transcript_id "XM_073092533.1"; db_xref "GeneID:140756988"; db_xref "GenBank:XP_072948634.1"; gbkey "CDS"; gene "LOC140756988"; product "putative fatty acyl-CoA reductase CG5065"; protein_id "XP_072948634.1"; exon_number "14";
NW_027332241.1	Gnomon	start_codon	5131736	5131738	.	-	0	gene_id "LOC140756988"; transcript_id "XM_073092533.1"; db_xref "GeneID:140756988"; db_xref "GenBank:XP_072948634.1"; gbkey "CDS"; gene "LOC140756988"; product "putative fatty acyl-CoA reductase CG5065"; protein_id "XP_072948634.1"; exon_number "2";
NW_027332241.1	Gnomon	stop_codon	5120111	5120113	.	-	0	gene_id "LOC140756988"; transcript_id "XM_073092533.1"; db_xref "GeneID:140756988"; db_xref "GenBank:XP_072948634.1"; gbkey "CDS"; gene "LOC140756988"; product "putative fatty acyl-CoA reductase CG5065"; protein_id "XP_072948634.1"; exon_number "14";
NW_027332241.1	Gnomon	gene	5136414	5160961	.	-	.	gene_id "LOC140757008"; transcript_id ""; db_xref "GeneID:140757008"; description "putative fatty acyl-CoA reductase CG5065"; gbkey "Gene"; gene "LOC140757008"; gene_biotype "protein_coding";
NW_027332241.1	Gnomon	transcript	5136414	5160961	.	-	.	gene_id "LOC140757008"; transcript_id "XM_073092563.1"; db_xref "GeneID:140757008"; db_xref "GenBank:XM_073092563.1"; gbkey "mRNA"; gene "LOC140757008"; model_evidence "Supporting evidence includes similarity to: 20 Proteins"; product "putative fatty acyl-CoA reductase CG5065, transcript variant X2"; transcript_biotype "mRNA";
NW_027332241.1	Gnomon	exon	5160869	5160961	.	-	.	gene_id "LOC140757008"; transcript_id "XM_073092563.1"; db_xref "GeneID:140757008"; db_xref "GenBank:XM_073092563.1"; gene "LOC140757008"; model_evidence "Supporting evidence includes similarity to: 20 Proteins"; product "putative fatty acyl-CoA reductase CG5065, transcript variant X2"; transcript_biotype "mRNA"; exon_number "1";
NW_027332241.1	Gnomon	exon	5152724	5152820	.	-	.	gene_id "LOC140757008"; transcript_id "XM_073092563.1"; db_xref "GeneID:140757008"; db_xref "GenBank:XM_073092563.1"; gene "LOC140757008"; model_evidence "Supporting evidence includes similarity to: 20 Proteins"; product "putative fatty acyl-CoA reductase CG5065, transcript variant X2"; transcript_biotype "mRNA"; exon_number "2";
NW_027332241.1	Gnomon	exon	5146696	5146826	.	-	.	gene_id "LOC140757008"; transcript_id "XM_073092563.1"; db_xref "GeneID:140757008"; db_xref "GenBank:XM_073092563.1"; gene "LOC140757008"; model_evidence "Supporting evidence includes similarity to: 20 Proteins"; product "putative fatty acyl-CoA reductase CG5065, transcript variant X2"; transcript_biotype "mRNA"; exon_number "3";
NW_027332241.1	Gnomon	exon	5145781	5145868	.	-	.	gene_id "LOC140757008"; transcript_id "XM_073092563.1"; db_xref "GeneID:140757008"; db_xref "GenBank:XM_073092563.1"; gene "LOC140757008"; model_evidence "Supporting evidence includes similarity to: 20 Proteins"; product "putative fatty acyl-CoA reductase CG5065, transcript variant X2"; transcript_biotype "mRNA"; exon_number "4";
NW_027332241.1	Gnomon	exon	5145402	5145474	.	-	.	gene_id "LOC140757008"; transcript_id "XM_073092563.1"; db_xref "GeneID:140757008"; db_xref "GenBank:XM_073092563.1"; gene "LOC140757008"; model_evidence "Supporting evidence includes similarity to: 20 Proteins"; product "putative fatty acyl-CoA reductase CG5065, transcript variant X2"; transcript_biotype "mRNA"; exon_number "5";
NW_027332241.1	Gnomon	exon	5144635	5144725	.	-	.	gene_id "LOC140757008"; transcript_id "XM_073092563.1"; db_xref "GeneID:140757008"; db_xref "GenBank:XM_073092563.1"; gene "LOC140757008"; model_evidence "Supporting evidence includes similarity to: 20 Proteins"; product "putative fatty acyl-CoA reductase CG5065, transcript variant X2"; transcript_biotype "mRNA"; exon_number "6";
NW_027332241.1	Gnomon	exon	5143912	5144057	.	-	.	gene_id "LOC140757008"; transcript_id "XM_073092563.1"; db_xref "GeneID:140757008"; db_xref "GenBank:XM_073092563.1"; gene "LOC140757008"; model_evidence "Supporting evidence includes similarity to: 20 Proteins"; product "putative fatty acyl-CoA reductase CG5065, transcript variant X2"; transcript_biotype "mRNA"; exon_number "7";
NW_027332241.1	Gnomon	exon	5143157	5143266	.	-	.	gene_id "LOC140757008"; transcript_id "XM_073092563.1"; db_xref "GeneID:140757008"; db_xref "GenBank:XM_073092563.1"; gene "LOC140757008"; model_evidence "Supporting evidence includes similarity to: 20 Proteins"; product "putative fatty acyl-CoA reductase CG5065, transcript variant X2"; transcript_biotype "mRNA"; exon_number "8";
NW_027332241.1	Gnomon	exon	5142671	5142754	.	-	.	gene_id "LOC140757008"; transcript_id "XM_073092563.1"; db_xref "GeneID:140757008"; db_xref "GenBank:XM_073092563.1"; gene "LOC140757008"; model_evidence "Supporting evidence includes similarity to: 20 Proteins"; product "putative fatty acyl-CoA reductase CG5065, transcript variant X2"; transcript_biotype "mRNA"; exon_number "9";
NW_027332241.1	Gnomon	exon	5141916	5142024	.	-	.	gene_id "LOC140757008"; transcript_id "XM_073092563.1"; db_xref "GeneID:140757008"; db_xref "GenBank:XM_073092563.1"; gene "LOC140757008"; model_evidence "Supporting evidence includes similarity to: 20 Proteins"; product "putative fatty acyl-CoA reductase CG5065, transcript variant X2"; transcript_biotype "mRNA"; exon_number "10";
NW_027332241.1	Gnomon	exon	5140821	5140998	.	-	.	gene_id "LOC140757008"; transcript_id "XM_073092563.1"; db_xref "GeneID:140757008"; db_xref "GenBank:XM_073092563.1"; gene "LOC140757008"; model_evidence "Supporting evidence includes similarity to: 20 Proteins"; product "putative fatty acyl-CoA reductase CG5065, transcript variant X2"; transcript_biotype "mRNA"; exon_number "11";
NW_027332241.1	Gnomon	exon	5140228	5140298	.	-	.	gene_id "LOC140757008"; transcript_id "XM_073092563.1"; db_xref "GeneID:140757008"; db_xref "GenBank:XM_073092563.1"; gene "LOC140757008"; model_evidence "Supporting evidence includes similarity to: 20 Proteins"; product "putative fatty acyl-CoA reductase CG5065, transcript variant X2"; transcript_biotype "mRNA"; exon_number "12";
NW_027332241.1	Gnomon	exon	5137392	5137649	.	-	.	gene_id "LOC140757008"; transcript_id "XM_073092563.1"; db_xref "GeneID:140757008"; db_xref "GenBank:XM_073092563.1"; gene "LOC140757008"; model_evidence "Supporting evidence includes similarity to: 20 Proteins"; product "putative fatty acyl-CoA reductase CG5065, transcript variant X2"; transcript_biotype "mRNA"; exon_number "13";
NW_027332241.1	Gnomon	exon	5136414	5136710	.	-	.	gene_id "LOC140757008"; transcript_id "XM_073092563.1"; db_xref "GeneID:140757008"; db_xref "GenBank:XM_073092563.1"; gene "LOC140757008"; model_evidence "Supporting evidence includes similarity to: 20 Proteins"; product "putative fatty acyl-CoA reductase CG5065, transcript variant X2"; transcript_biotype "mRNA"; exon_number "14";
NW_027332241.1	Gnomon	CDS	5152724	5152814	.	-	0	gene_id "LOC140757008"; transcript_id "XM_073092563.1"; db_xref "GeneID:140757008"; db_xref "GenBank:XP_072948664.1"; gbkey "CDS"; gene "LOC140757008"; product "putative fatty acyl-CoA reductase CG5065"; protein_id "XP_072948664.1"; exon_number "2";
NW_027332241.1	Gnomon	CDS	5146696	5146826	.	-	2	gene_id "LOC140757008"; transcript_id "XM_073092563.1"; db_xref "GeneID:140757008"; db_xref "GenBank:XP_072948664.1"; gbkey "CDS"; gene "LOC140757008"; product "putative fatty acyl-CoA reductase CG5065"; protein_id "XP_072948664.1"; exon_number "3";
NW_027332241.1	Gnomon	CDS	5145781	5145868	.	-	0	gene_id "LOC140757008"; transcript_id "XM_073092563.1"; db_xref "GeneID:140757008"; db_xref "GenBank:XP_072948664.1"; gbkey "CDS"; gene "LOC140757008"; product "putative fatty acyl-CoA reductase CG5065"; protein_id "XP_072948664.1"; exon_number "4";
NW_027332241.1	Gnomon	CDS	5145402	5145474	.	-	2	gene_id "LOC140757008"; transcript_id "XM_073092563.1"; db_xref "GeneID:140757008"; db_xref "GenBank:XP_072948664.1"; gbkey "CDS"; gene "LOC140757008"; product "putative fatty acyl-CoA reductase CG5065"; protein_id "XP_072948664.1"; exon_number "5";
NW_027332241.1	Gnomon	CDS	5144635	5144725	.	-	1	gene_id "LOC140757008"; transcript_id "XM_073092563.1"; db_xref "GeneID:140757008"; db_xref "GenBank:XP_072948664.1"; gbkey "CDS"; gene "LOC140757008"; product "putative fatty acyl-CoA reductase CG5065"; protein_id "XP_072948664.1"; exon_number "6";
NW_027332241.1	Gnomon	CDS	5143912	5144057	.	-	0	gene_id "LOC140757008"; transcript_id "XM_073092563.1"; db_xref "GeneID:140757008"; db_xref "GenBank:XP_072948664.1"; gbkey "CDS"; gene "LOC140757008"; product "putative fatty acyl-CoA reductase CG5065"; protein_id "XP_072948664.1"; exon_number "7";
NW_027332241.1	Gnomon	CDS	5143157	5143266	.	-	1	gene_id "LOC140757008"; transcript_id "XM_073092563.1"; db_xref "GeneID:140757008"; db_xref "GenBank:XP_072948664.1"; gbkey "CDS"; gene "LOC140757008"; product "putative fatty acyl-CoA reductase CG5065"; protein_id "XP_072948664.1"; exon_number "8";
NW_027332241.1	Gnomon	CDS	5142671	5142754	.	-	2	gene_id "LOC140757008"; transcript_id "XM_073092563.1"; db_xref "GeneID:140757008"; db_xref "GenBank:XP_072948664.1"; gbkey "CDS"; gene "LOC140757008"; product "putative fatty acyl-CoA reductase CG5065"; protein_id "XP_072948664.1"; exon_number "9";
NW_027332241.1	Gnomon	CDS	5141916	5142024	.	-	2	gene_id "LOC140757008"; transcript_id "XM_073092563.1"; db_xref "GeneID:140757008"; db_xref "GenBank:XP_072948664.1"; gbkey "CDS"; gene "LOC140757008"; product "putative fatty acyl-CoA reductase CG5065"; protein_id "XP_072948664.1"; exon_number "10";
NW_027332241.1	Gnomon	CDS	5140821	5140998	.	-	1	gene_id "LOC140757008"; transcript_id "XM_073092563.1"; db_xref "GeneID:140757008"; db_xref "GenBank:XP_072948664.1"; gbkey "CDS"; gene "LOC140757008"; product "putative fatty acyl-CoA reductase CG5065"; protein_id "XP_072948664.1"; exon_number "11";
NW_027332241.1	Gnomon	CDS	5140228	5140298	.	-	0	gene_id "LOC140757008"; transcript_id "XM_073092563.1"; db_xref "GeneID:140757008"; db_xref "GenBank:XP_072948664.1"; gbkey "CDS"; gene "LOC140757008"; product "putative fatty acyl-CoA reductase CG5065"; protein_id "XP_072948664.1"; exon_number "12";
NW_027332241.1	Gnomon	CDS	5137392	5137649	.	-	1	gene_id "LOC140757008"; transcript_id "XM_073092563.1"; db_xref "GeneID:140757008"; db_xref "GenBank:XP_072948664.1"; gbkey "CDS"; gene "LOC140757008"; product "putative fatty acyl-CoA reductase CG5065"; protein_id "XP_072948664.1"; exon_number "13";
NW_027332241.1	Gnomon	CDS	5136584	5136710	.	-	1	gene_id "LOC140757008"; transcript_id "XM_073092563.1"; db_xref "GeneID:140757008"; db_xref "GenBank:XP_072948664.1"; gbkey "CDS"; gene "LOC140757008"; product "putative fatty acyl-CoA reductase CG5065"; protein_id "XP_072948664.1"; exon_number "14";
NW_027332241.1	Gnomon	start_codon	5152812	5152814	.	-	0	gene_id "LOC140757008"; transcript_id "XM_073092563.1"; db_xref "GeneID:140757008"; db_xref "GenBank:XP_072948664.1"; gbkey "CDS"; gene "LOC140757008"; product "putative fatty acyl-CoA reductase CG5065"; protein_id "XP_072948664.1"; exon_number "2";
NW_027332241.1	Gnomon	stop_codon	5136581	5136583	.	-	0	gene_id "LOC140757008"; transcript_id "XM_073092563.1"; db_xref "GeneID:140757008"; db_xref "GenBank:XP_072948664.1"; gbkey "CDS"; gene "LOC140757008"; product "putative fatty acyl-CoA reductase CG5065"; protein_id "XP_072948664.1"; exon_number "14";
NW_027332241.1	Gnomon	transcript	5136414	5160385	.	-	.	gene_id "LOC140757008"; transcript_id "XM_073092562.1"; db_xref "GeneID:140757008"; db_xref "GenBank:XM_073092562.1"; gbkey "mRNA"; gene "LOC140757008"; model_evidence "Supporting evidence includes similarity to: 20 Proteins"; product "putative fatty acyl-CoA reductase CG5065, transcript variant X1"; transcript_biotype "mRNA";
NW_027332241.1	Gnomon	exon	5160277	5160385	.	-	.	gene_id "LOC140757008"; transcript_id "XM_073092562.1"; db_xref "GeneID:140757008"; db_xref "GenBank:XM_073092562.1"; gene "LOC140757008"; model_evidence "Supporting evidence includes similarity to: 20 Proteins"; product "putative fatty acyl-CoA reductase CG5065, transcript variant X1"; transcript_biotype "mRNA"; exon_number "1";
NW_027332241.1	Gnomon	exon	5152724	5152820	.	-	.	gene_id "LOC140757008"; transcript_id "XM_073092562.1"; db_xref "GeneID:140757008"; db_xref "GenBank:XM_073092562.1"; gene "LOC140757008"; model_evidence "Supporting evidence includes similarity to: 20 Proteins"; product "putative fatty acyl-CoA reductase CG5065, transcript variant X1"; transcript_biotype "mRNA"; exon_number "2";
NW_027332241.1	Gnomon	exon	5146696	5146826	.	-	.	gene_id "LOC140757008"; transcript_id "XM_073092562.1"; db_xref "GeneID:140757008"; db_xref "GenBank:XM_073092562.1"; gene "LOC140757008"; model_evidence "Supporting evidence includes similarity to: 20 Proteins"; product "putative fatty acyl-CoA reductase CG5065, transcript variant X1"; transcript_biotype "mRNA"; exon_number "3";
NW_027332241.1	Gnomon	exon	5145781	5145868	.	-	.	gene_id "LOC140757008"; transcript_id "XM_073092562.1"; db_xref "GeneID:140757008"; db_xref "GenBank:XM_073092562.1"; gene "LOC140757008"; model_evidence "Supporting evidence includes similarity to: 20 Proteins"; product "putative fatty acyl-CoA reductase CG5065, transcript variant X1"; transcript_biotype "mRNA"; exon_number "4";
NW_027332241.1	Gnomon	exon	5145402	5145474	.	-	.	gene_id "LOC140757008"; transcript_id "XM_073092562.1"; db_xref "GeneID:140757008"; db_xref "GenBank:XM_073092562.1"; gene "LOC140757008"; model_evidence "Supporting evidence includes similarity to: 20 Proteins"; product "putative fatty acyl-CoA reductase CG5065, transcript variant X1"; transcript_biotype "mRNA"; exon_number "5";
NW_027332241.1	Gnomon	exon	5144635	5144725	.	-	.	gene_id "LOC140757008"; transcript_id "XM_073092562.1"; db_xref "GeneID:140757008"; db_xref "GenBank:XM_073092562.1"; gene "LOC140757008"; model_evidence "Supporting evidence includes similarity to: 20 Proteins"; product "putative fatty acyl-CoA reductase CG5065, transcript variant X1"; transcript_biotype "mRNA"; exon_number "6";
NW_027332241.1	Gnomon	exon	5143912	5144057	.	-	.	gene_id "LOC140757008"; transcript_id "XM_073092562.1"; db_xref "GeneID:140757008"; db_xref "GenBank:XM_073092562.1"; gene "LOC140757008"; model_evidence "Supporting evidence includes similarity to: 20 Proteins"; product "putative fatty acyl-CoA reductase CG5065, transcript variant X1"; transcript_biotype "mRNA"; exon_number "7";
NW_027332241.1	Gnomon	exon	5143157	5143266	.	-	.	gene_id "LOC140757008"; transcript_id "XM_073092562.1"; db_xref "GeneID:140757008"; db_xref "GenBank:XM_073092562.1"; gene "LOC140757008"; model_evidence "Supporting evidence includes similarity to: 20 Proteins"; product "putative fatty acyl-CoA reductase CG5065, transcript variant X1"; transcript_biotype "mRNA"; exon_number "8";
NW_027332241.1	Gnomon	exon	5142671	5142754	.	-	.	gene_id "LOC140757008"; transcript_id "XM_073092562.1"; db_xref "GeneID:140757008"; db_xref "GenBank:XM_073092562.1"; gene "LOC140757008"; model_evidence "Supporting evidence includes similarity to: 20 Proteins"; product "putative fatty acyl-CoA reductase CG5065, transcript variant X1"; transcript_biotype "mRNA"; exon_number "9";
NW_027332241.1	Gnomon	exon	5141916	5142024	.	-	.	gene_id "LOC140757008"; transcript_id "XM_073092562.1"; db_xref "GeneID:140757008"; db_xref "GenBank:XM_073092562.1"; gene "LOC140757008"; model_evidence "Supporting evidence includes similarity to: 20 Proteins"; product "putative fatty acyl-CoA reductase CG5065, transcript variant X1"; transcript_biotype "mRNA"; exon_number "10";
NW_027332241.1	Gnomon	exon	5140821	5140998	.	-	.	gene_id "LOC140757008"; transcript_id "XM_073092562.1"; db_xref "GeneID:140757008"; db_xref "GenBank:XM_073092562.1"; gene "LOC140757008"; model_evidence "Supporting evidence includes similarity to: 20 Proteins"; product "putative fatty acyl-CoA reductase CG5065, transcript variant X1"; transcript_biotype "mRNA"; exon_number "11";
NW_027332241.1	Gnomon	exon	5140228	5140298	.	-	.	gene_id "LOC140757008"; transcript_id "XM_073092562.1"; db_xref "GeneID:140757008"; db_xref "GenBank:XM_073092562.1"; gene "LOC140757008"; model_evidence "Supporting evidence includes similarity to: 20 Proteins"; product "putative fatty acyl-CoA reductase CG5065, transcript variant X1"; transcript_biotype "mRNA"; exon_number "12";
NW_027332241.1	Gnomon	exon	5137392	5137649	.	-	.	gene_id "LOC140757008"; transcript_id "XM_073092562.1"; db_xref "GeneID:140757008"; db_xref "GenBank:XM_073092562.1"; gene "LOC140757008"; model_evidence "Supporting evidence includes similarity to: 20 Proteins"; product "putative fatty acyl-CoA reductase CG5065, transcript variant X1"; transcript_biotype "mRNA"; exon_number "13";
NW_027332241.1	Gnomon	exon	5136414	5136710	.	-	.	gene_id "LOC140757008"; transcript_id "XM_073092562.1"; db_xref "GeneID:140757008"; db_xref "GenBank:XM_073092562.1"; gene "LOC140757008"; model_evidence "Supporting evidence includes similarity to: 20 Proteins"; product "putative fatty acyl-CoA reductase CG5065, transcript variant X1"; transcript_biotype "mRNA"; exon_number "14";
NW_027332241.1	Gnomon	CDS	5152724	5152814	.	-	0	gene_id "LOC140757008"; transcript_id "XM_073092562.1"; db_xref "GeneID:140757008"; db_xref "GenBank:XP_072948663.1"; gbkey "CDS"; gene "LOC140757008"; product "putative fatty acyl-CoA reductase CG5065"; protein_id "XP_072948663.1"; exon_number "2";
NW_027332241.1	Gnomon	CDS	5146696	5146826	.	-	2	gene_id "LOC140757008"; transcript_id "XM_073092562.1"; db_xref "GeneID:140757008"; db_xref "GenBank:XP_072948663.1"; gbkey "CDS"; gene "LOC140757008"; product "putative fatty acyl-CoA reductase CG5065"; protein_id "XP_072948663.1"; exon_number "3";
NW_027332241.1	Gnomon	CDS	5145781	5145868	.	-	0	gene_id "LOC140757008"; transcript_id "XM_073092562.1"; db_xref "GeneID:140757008"; db_xref "GenBank:XP_072948663.1"; gbkey "CDS"; gene "LOC140757008"; product "putative fatty acyl-CoA reductase CG5065"; protein_id "XP_072948663.1"; exon_number "4";
NW_027332241.1	Gnomon	CDS	5145402	5145474	.	-	2	gene_id "LOC140757008"; transcript_id "XM_073092562.1"; db_xref "GeneID:140757008"; db_xref "GenBank:XP_072948663.1"; gbkey "CDS"; gene "LOC140757008"; product "putative fatty acyl-CoA reductase CG5065"; protein_id "XP_072948663.1"; exon_number "5";
NW_027332241.1	Gnomon	CDS	5144635	5144725	.	-	1	gene_id "LOC140757008"; transcript_id "XM_073092562.1"; db_xref "GeneID:140757008"; db_xref "GenBank:XP_072948663.1"; gbkey "CDS"; gene "LOC140757008"; product "putative fatty acyl-CoA reductase CG5065"; protein_id "XP_072948663.1"; exon_number "6";
NW_027332241.1	Gnomon	CDS	5143912	5144057	.	-	0	gene_id "LOC140757008"; transcript_id "XM_073092562.1"; db_xref "GeneID:140757008"; db_xref "GenBank:XP_072948663.1"; gbkey "CDS"; gene "LOC140757008"; product "putative fatty acyl-CoA reductase CG5065"; protein_id "XP_072948663.1"; exon_number "7";
NW_027332241.1	Gnomon	CDS	5143157	5143266	.	-	1	gene_id "LOC140757008"; transcript_id "XM_073092562.1"; db_xref "GeneID:140757008"; db_xref "GenBank:XP_072948663.1"; gbkey "CDS"; gene "LOC140757008"; product "putative fatty acyl-CoA reductase CG5065"; protein_id "XP_072948663.1"; exon_number "8";
NW_027332241.1	Gnomon	CDS	5142671	5142754	.	-	2	gene_id "LOC140757008"; transcript_id "XM_073092562.1"; db_xref "GeneID:140757008"; db_xref "GenBank:XP_072948663.1"; gbkey "CDS"; gene "LOC140757008"; product "putative fatty acyl-CoA reductase CG5065"; protein_id "XP_072948663.1"; exon_number "9";
NW_027332241.1	Gnomon	CDS	5141916	5142024	.	-	2	gene_id "LOC140757008"; transcript_id "XM_073092562.1"; db_xref "GeneID:140757008"; db_xref "GenBank:XP_072948663.1"; gbkey "CDS"; gene "LOC140757008"; product "putative fatty acyl-CoA reductase CG5065"; protein_id "XP_072948663.1"; exon_number "10";
NW_027332241.1	Gnomon	CDS	5140821	5140998	.	-	1	gene_id "LOC140757008"; transcript_id "XM_073092562.1"; db_xref "GeneID:140757008"; db_xref "GenBank:XP_072948663.1"; gbkey "CDS"; gene "LOC140757008"; product "putative fatty acyl-CoA reductase CG5065"; protein_id "XP_072948663.1"; exon_number "11";
NW_027332241.1	Gnomon	CDS	5140228	5140298	.	-	0	gene_id "LOC140757008"; transcript_id "XM_073092562.1"; db_xref "GeneID:140757008"; db_xref "GenBank:XP_072948663.1"; gbkey "CDS"; gene "LOC140757008"; product "putative fatty acyl-CoA reductase CG5065"; protein_id "XP_072948663.1"; exon_number "12";
NW_027332241.1	Gnomon	CDS	5137392	5137649	.	-	1	gene_id "LOC140757008"; transcript_id "XM_073092562.1"; db_xref "GeneID:140757008"; db_xref "GenBank:XP_072948663.1"; gbkey "CDS"; gene "LOC140757008"; product "putative fatty acyl-CoA reductase CG5065"; protein_id "XP_072948663.1"; exon_number "13";
NW_027332241.1	Gnomon	CDS	5136584	5136710	.	-	1	gene_id "LOC140757008"; transcript_id "XM_073092562.1"; db_xref "GeneID:140757008"; db_xref "GenBank:XP_072948663.1"; gbkey "CDS"; gene "LOC140757008"; product "putative fatty acyl-CoA reductase CG5065"; protein_id "XP_072948663.1"; exon_number "14";
NW_027332241.1	Gnomon	start_codon	5152812	5152814	.	-	0	gene_id "LOC140757008"; transcript_id "XM_073092562.1"; db_xref "GeneID:140757008"; db_xref "GenBank:XP_072948663.1"; gbkey "CDS"; gene "LOC140757008"; product "putative fatty acyl-CoA reductase CG5065"; protein_id "XP_072948663.1"; exon_number "2";
NW_027332241.1	Gnomon	stop_codon	5136581	5136583	.	-	0	gene_id "LOC140757008"; transcript_id "XM_073092562.1"; db_xref "GeneID:140757008"; db_xref "GenBank:XP_072948663.1"; gbkey "CDS"; gene "LOC140757008"; product "putative fatty acyl-CoA reductase CG5065"; protein_id "XP_072948663.1"; exon_number "14";
NW_027332241.1	Gnomon	gene	5168690	5207626	.	+	.	gene_id "LOC140757035"; transcript_id ""; db_xref "GeneID:140757035"; description "dynein axonemal intermediate chain 7-like"; gbkey "Gene"; gene "LOC140757035"; gene_biotype "protein_coding";
NW_027332241.1	Gnomon	transcript	5168690	5207626	.	+	.	gene_id "LOC140757035"; transcript_id "XM_073092587.1"; db_xref "GeneID:140757035"; db_xref "GenBank:XM_073092587.1"; experiment "COORDINATES: polyA evidence [ECO:0006239]"; gbkey "mRNA"; gene "LOC140757035"; model_evidence "Supporting evidence includes similarity to: 6 Proteins"; product "dynein axonemal intermediate chain 7-like"; transcript_biotype "mRNA";
NW_027332241.1	Gnomon	exon	5168690	5168806	.	+	.	gene_id "LOC140757035"; transcript_id "XM_073092587.1"; db_xref "GeneID:140757035"; db_xref "GenBank:XM_073092587.1"; experiment "COORDINATES: polyA evidence [ECO:0006239]"; gene "LOC140757035"; model_evidence "Supporting evidence includes similarity to: 6 Proteins"; product "dynein axonemal intermediate chain 7-like"; transcript_biotype "mRNA"; exon_number "1";
NW_027332241.1	Gnomon	exon	5169139	5169154	.	+	.	gene_id "LOC140757035"; transcript_id "XM_073092587.1"; db_xref "GeneID:140757035"; db_xref "GenBank:XM_073092587.1"; experiment "COORDINATES: polyA evidence [ECO:0006239]"; gene "LOC140757035"; model_evidence "Supporting evidence includes similarity to: 6 Proteins"; product "dynein axonemal intermediate chain 7-like"; transcript_biotype "mRNA"; exon_number "2";
NW_027332241.1	Gnomon	exon	5170376	5170501	.	+	.	gene_id "LOC140757035"; transcript_id "XM_073092587.1"; db_xref "GeneID:140757035"; db_xref "GenBank:XM_073092587.1"; experiment "COORDINATES: polyA evidence [ECO:0006239]"; gene "LOC140757035"; model_evidence "Supporting evidence includes similarity to: 6 Proteins"; product "dynein axonemal intermediate chain 7-like"; transcript_biotype "mRNA"; exon_number "3";
NW_027332241.1	Gnomon	exon	5172169	5172212	.	+	.	gene_id "LOC140757035"; transcript_id "XM_073092587.1"; db_xref "GeneID:140757035"; db_xref "GenBank:XM_073092587.1"; experiment "COORDINATES: polyA evidence [ECO:0006239]"; gene "LOC140757035"; model_evidence "Supporting evidence includes similarity to: 6 Proteins"; product "dynein axonemal intermediate chain 7-like"; transcript_biotype "mRNA"; exon_number "4";
NW_027332241.1	Gnomon	exon	5172499	5172565	.	+	.	gene_id "LOC140757035"; transcript_id "XM_073092587.1"; db_xref "GeneID:140757035"; db_xref "GenBank:XM_073092587.1"; experiment "COORDINATES: polyA evidence [ECO:0006239]"; gene "LOC140757035"; model_evidence "Supporting evidence includes similarity to: 6 Proteins"; product "dynein axonemal intermediate chain 7-like"; transcript_biotype "mRNA"; exon_number "5";
NW_027332241.1	Gnomon	exon	5178021	5178121	.	+	.	gene_id "LOC140757035"; transcript_id "XM_073092587.1"; db_xref "GeneID:140757035"; db_xref "GenBank:XM_073092587.1"; experiment "COORDINATES: polyA evidence [ECO:0006239]"; gene "LOC140757035"; model_evidence "Supporting evidence includes similarity to: 6 Proteins"; product "dynein axonemal intermediate chain 7-like"; transcript_biotype "mRNA"; exon_number "6";
NW_027332241.1	Gnomon	exon	5180122	5180213	.	+	.	gene_id "LOC140757035"; transcript_id "XM_073092587.1"; db_xref "GeneID:140757035"; db_xref "GenBank:XM_073092587.1"; experiment "COORDINATES: polyA evidence [ECO:0006239]"; gene "LOC140757035"; model_evidence "Supporting evidence includes similarity to: 6 Proteins"; product "dynein axonemal intermediate chain 7-like"; transcript_biotype "mRNA"; exon_number "7";
NW_027332241.1	Gnomon	exon	5180626	5180759	.	+	.	gene_id "LOC140757035"; transcript_id "XM_073092587.1"; db_xref "GeneID:140757035"; db_xref "GenBank:XM_073092587.1"; experiment "COORDINATES: polyA evidence [ECO:0006239]"; gene "LOC140757035"; model_evidence "Supporting evidence includes similarity to: 6 Proteins"; product "dynein axonemal intermediate chain 7-like"; transcript_biotype "mRNA"; exon_number "8";
NW_027332241.1	Gnomon	exon	5181250	5181302	.	+	.	gene_id "LOC140757035"; transcript_id "XM_073092587.1"; db_xref "GeneID:140757035"; db_xref "GenBank:XM_073092587.1"; experiment "COORDINATES: polyA evidence [ECO:0006239]"; gene "LOC140757035"; model_evidence "Supporting evidence includes similarity to: 6 Proteins"; product "dynein axonemal intermediate chain 7-like"; transcript_biotype "mRNA"; exon_number "9";
NW_027332241.1	Gnomon	exon	5181951	5182088	.	+	.	gene_id "LOC140757035"; transcript_id "XM_073092587.1"; db_xref "GeneID:140757035"; db_xref "GenBank:XM_073092587.1"; experiment "COORDINATES: polyA evidence [ECO:0006239]"; gene "LOC140757035"; model_evidence "Supporting evidence includes similarity to: 6 Proteins"; product "dynein axonemal intermediate chain 7-like"; transcript_biotype "mRNA"; exon_number "10";
NW_027332241.1	Gnomon	exon	5183095	5183169	.	+	.	gene_id "LOC140757035"; transcript_id "XM_073092587.1"; db_xref "GeneID:140757035"; db_xref "GenBank:XM_073092587.1"; experiment "COORDINATES: polyA evidence [ECO:0006239]"; gene "LOC140757035"; model_evidence "Supporting evidence includes similarity to: 6 Proteins"; product "dynein axonemal intermediate chain 7-like"; transcript_biotype "mRNA"; exon_number "11";
NW_027332241.1	Gnomon	exon	5183638	5183837	.	+	.	gene_id "LOC140757035"; transcript_id "XM_073092587.1"; db_xref "GeneID:140757035"; db_xref "GenBank:XM_073092587.1"; experiment "COORDINATES: polyA evidence [ECO:0006239]"; gene "LOC140757035"; model_evidence "Supporting evidence includes similarity to: 6 Proteins"; product "dynein axonemal intermediate chain 7-like"; transcript_biotype "mRNA"; exon_number "12";
NW_027332241.1	Gnomon	exon	5184455	5184621	.	+	.	gene_id "LOC140757035"; transcript_id "XM_073092587.1"; db_xref "GeneID:140757035"; db_xref "GenBank:XM_073092587.1"; experiment "COORDINATES: polyA evidence [ECO:0006239]"; gene "LOC140757035"; model_evidence "Supporting evidence includes similarity to: 6 Proteins"; product "dynein axonemal intermediate chain 7-like"; transcript_biotype "mRNA"; exon_number "13";
NW_027332241.1	Gnomon	exon	5185125	5185260	.	+	.	gene_id "LOC140757035"; transcript_id "XM_073092587.1"; db_xref "GeneID:140757035"; db_xref "GenBank:XM_073092587.1"; experiment "COORDINATES: polyA evidence [ECO:0006239]"; gene "LOC140757035"; model_evidence "Supporting evidence includes similarity to: 6 Proteins"; product "dynein axonemal intermediate chain 7-like"; transcript_biotype "mRNA"; exon_number "14";
NW_027332241.1	Gnomon	exon	5185825	5185925	.	+	.	gene_id "LOC140757035"; transcript_id "XM_073092587.1"; db_xref "GeneID:140757035"; db_xref "GenBank:XM_073092587.1"; experiment "COORDINATES: polyA evidence [ECO:0006239]"; gene "LOC140757035"; model_evidence "Supporting evidence includes similarity to: 6 Proteins"; product "dynein axonemal intermediate chain 7-like"; transcript_biotype "mRNA"; exon_number "15";
NW_027332241.1	Gnomon	exon	5186381	5186456	.	+	.	gene_id "LOC140757035"; transcript_id "XM_073092587.1"; db_xref "GeneID:140757035"; db_xref "GenBank:XM_073092587.1"; experiment "COORDINATES: polyA evidence [ECO:0006239]"; gene "LOC140757035"; model_evidence "Supporting evidence includes similarity to: 6 Proteins"; product "dynein axonemal intermediate chain 7-like"; transcript_biotype "mRNA"; exon_number "16";
NW_027332241.1	Gnomon	exon	5186811	5186896	.	+	.	gene_id "LOC140757035"; transcript_id "XM_073092587.1"; db_xref "GeneID:140757035"; db_xref "GenBank:XM_073092587.1"; experiment "COORDINATES: polyA evidence [ECO:0006239]"; gene "LOC140757035"; model_evidence "Supporting evidence includes similarity to: 6 Proteins"; product "dynein axonemal intermediate chain 7-like"; transcript_biotype "mRNA"; exon_number "17";
NW_027332241.1	Gnomon	exon	5202113	5202269	.	+	.	gene_id "LOC140757035"; transcript_id "XM_073092587.1"; db_xref "GeneID:140757035"; db_xref "GenBank:XM_073092587.1"; experiment "COORDINATES: polyA evidence [ECO:0006239]"; gene "LOC140757035"; model_evidence "Supporting evidence includes similarity to: 6 Proteins"; product "dynein axonemal intermediate chain 7-like"; transcript_biotype "mRNA"; exon_number "18";
NW_027332241.1	Gnomon	exon	5203364	5203506	.	+	.	gene_id "LOC140757035"; transcript_id "XM_073092587.1"; db_xref "GeneID:140757035"; db_xref "GenBank:XM_073092587.1"; experiment "COORDINATES: polyA evidence [ECO:0006239]"; gene "LOC140757035"; model_evidence "Supporting evidence includes similarity to: 6 Proteins"; product "dynein axonemal intermediate chain 7-like"; transcript_biotype "mRNA"; exon_number "19";
NW_027332241.1	Gnomon	exon	5204108	5204183	.	+	.	gene_id "LOC140757035"; transcript_id "XM_073092587.1"; db_xref "GeneID:140757035"; db_xref "GenBank:XM_073092587.1"; experiment "COORDINATES: polyA evidence [ECO:0006239]"; gene "LOC140757035"; model_evidence "Supporting evidence includes similarity to: 6 Proteins"; product "dynein axonemal intermediate chain 7-like"; transcript_biotype "mRNA"; exon_number "20";
NW_027332241.1	Gnomon	exon	5204707	5204860	.	+	.	gene_id "LOC140757035"; transcript_id "XM_073092587.1"; db_xref "GeneID:140757035"; db_xref "GenBank:XM_073092587.1"; experiment "COORDINATES: polyA evidence [ECO:0006239]"; gene "LOC140757035"; model_evidence "Supporting evidence includes similarity to: 6 Proteins"; product "dynein axonemal intermediate chain 7-like"; transcript_biotype "mRNA"; exon_number "21";
NW_027332241.1	Gnomon	exon	5205495	5205643	.	+	.	gene_id "LOC140757035"; transcript_id "XM_073092587.1"; db_xref "GeneID:140757035"; db_xref "GenBank:XM_073092587.1"; experiment "COORDINATES: polyA evidence [ECO:0006239]"; gene "LOC140757035"; model_evidence "Supporting evidence includes similarity to: 6 Proteins"; product "dynein axonemal intermediate chain 7-like"; transcript_biotype "mRNA"; exon_number "22";
NW_027332241.1	Gnomon	exon	5206227	5206296	.	+	.	gene_id "LOC140757035"; transcript_id "XM_073092587.1"; db_xref "GeneID:140757035"; db_xref "GenBank:XM_073092587.1"; experiment "COORDINATES: polyA evidence [ECO:0006239]"; gene "LOC140757035"; model_evidence "Supporting evidence includes similarity to: 6 Proteins"; product "dynein axonemal intermediate chain 7-like"; transcript_biotype "mRNA"; exon_number "23";
NW_027332241.1	Gnomon	exon	5206386	5206487	.	+	.	gene_id "LOC140757035"; transcript_id "XM_073092587.1"; db_xref "GeneID:140757035"; db_xref "GenBank:XM_073092587.1"; experiment "COORDINATES: polyA evidence [ECO:0006239]"; gene "LOC140757035"; model_evidence "Supporting evidence includes similarity to: 6 Proteins"; product "dynein axonemal intermediate chain 7-like"; transcript_biotype "mRNA"; exon_number "24";
NW_027332241.1	Gnomon	exon	5207401	5207626	.	+	.	gene_id "LOC140757035"; transcript_id "XM_073092587.1"; db_xref "GeneID:140757035"; db_xref "GenBank:XM_073092587.1"; experiment "COORDINATES: polyA evidence [ECO:0006239]"; gene "LOC140757035"; model_evidence "Supporting evidence includes similarity to: 6 Proteins"; product "dynein axonemal intermediate chain 7-like"; transcript_biotype "mRNA"; exon_number "25";
NW_027332241.1	Gnomon	CDS	5168780	5168806	.	+	0	gene_id "LOC140757035"; transcript_id "XM_073092587.1"; db_xref "GeneID:140757035"; db_xref "GenBank:XP_072948688.1"; gbkey "CDS"; gene "LOC140757035"; product "dynein axonemal intermediate chain 7-like"; protein_id "XP_072948688.1"; exon_number "1";
NW_027332241.1	Gnomon	CDS	5169139	5169154	.	+	0	gene_id "LOC140757035"; transcript_id "XM_073092587.1"; db_xref "GeneID:140757035"; db_xref "GenBank:XP_072948688.1"; gbkey "CDS"; gene "LOC140757035"; product "dynein axonemal intermediate chain 7-like"; protein_id "XP_072948688.1"; exon_number "2";
NW_027332241.1	Gnomon	CDS	5170376	5170501	.	+	2	gene_id "LOC140757035"; transcript_id "XM_073092587.1"; db_xref "GeneID:140757035"; db_xref "GenBank:XP_072948688.1"; gbkey "CDS"; gene "LOC140757035"; product "dynein axonemal intermediate chain 7-like"; protein_id "XP_072948688.1"; exon_number "3";
NW_027332241.1	Gnomon	CDS	5172169	5172212	.	+	2	gene_id "LOC140757035"; transcript_id "XM_073092587.1"; db_xref "GeneID:140757035"; db_xref "GenBank:XP_072948688.1"; gbkey "CDS"; gene "LOC140757035"; product "dynein axonemal intermediate chain 7-like"; protein_id "XP_072948688.1"; exon_number "4";
NW_027332241.1	Gnomon	CDS	5172499	5172565	.	+	0	gene_id "LOC140757035"; transcript_id "XM_073092587.1"; db_xref "GeneID:140757035"; db_xref "GenBank:XP_072948688.1"; gbkey "CDS"; gene "LOC140757035"; product "dynein axonemal intermediate chain 7-like"; protein_id "XP_072948688.1"; exon_number "5";
NW_027332241.1	Gnomon	CDS	5178021	5178121	.	+	2	gene_id "LOC140757035"; transcript_id "XM_073092587.1"; db_xref "GeneID:140757035"; db_xref "GenBank:XP_072948688.1"; gbkey "CDS"; gene "LOC140757035"; product "dynein axonemal intermediate chain 7-like"; protein_id "XP_072948688.1"; exon_number "6";
NW_027332241.1	Gnomon	CDS	5180122	5180213	.	+	0	gene_id "LOC140757035"; transcript_id "XM_073092587.1"; db_xref "GeneID:140757035"; db_xref "GenBank:XP_072948688.1"; gbkey "CDS"; gene "LOC140757035"; product "dynein axonemal intermediate chain 7-like"; protein_id "XP_072948688.1"; exon_number "7";
NW_027332241.1	Gnomon	CDS	5180626	5180759	.	+	1	gene_id "LOC140757035"; transcript_id "XM_073092587.1"; db_xref "GeneID:140757035"; db_xref "GenBank:XP_072948688.1"; gbkey "CDS"; gene "LOC140757035"; product "dynein axonemal intermediate chain 7-like"; protein_id "XP_072948688.1"; exon_number "8";
NW_027332241.1	Gnomon	CDS	5181250	5181302	.	+	2	gene_id "LOC140757035"; transcript_id "XM_073092587.1"; db_xref "GeneID:140757035"; db_xref "GenBank:XP_072948688.1"; gbkey "CDS"; gene "LOC140757035"; product "dynein axonemal intermediate chain 7-like"; protein_id "XP_072948688.1"; exon_number "9";
NW_027332241.1	Gnomon	CDS	5181951	5182088	.	+	0	gene_id "LOC140757035"; transcript_id "XM_073092587.1"; db_xref "GeneID:140757035"; db_xref "GenBank:XP_072948688.1"; gbkey "CDS"; gene "LOC140757035"; product "dynein axonemal intermediate chain 7-like"; protein_id "XP_072948688.1"; exon_number "10";
NW_027332241.1	Gnomon	CDS	5183095	5183169	.	+	0	gene_id "LOC140757035"; transcript_id "XM_073092587.1"; db_xref "GeneID:140757035"; db_xref "GenBank:XP_072948688.1"; gbkey "CDS"; gene "LOC140757035"; product "dynein axonemal intermediate chain 7-like"; protein_id "XP_072948688.1"; exon_number "11";
NW_027332241.1	Gnomon	CDS	5183638	5183837	.	+	0	gene_id "LOC140757035"; transcript_id "XM_073092587.1"; db_xref "GeneID:140757035"; db_xref "GenBank:XP_072948688.1"; gbkey "CDS"; gene "LOC140757035"; product "dynein axonemal intermediate chain 7-like"; protein_id "XP_072948688.1"; exon_number "12";
NW_027332241.1	Gnomon	CDS	5184455	5184621	.	+	1	gene_id "LOC140757035"; transcript_id "XM_073092587.1"; db_xref "GeneID:140757035"; db_xref "GenBank:XP_072948688.1"; gbkey "CDS"; gene "LOC140757035"; product "dynein axonemal intermediate chain 7-like"; protein_id "XP_072948688.1"; exon_number "13";
NW_027332241.1	Gnomon	CDS	5185125	5185260	.	+	2	gene_id "LOC140757035"; transcript_id "XM_073092587.1"; db_xref "GeneID:140757035"; db_xref "GenBank:XP_072948688.1"; gbkey "CDS"; gene "LOC140757035"; product "dynein axonemal intermediate chain 7-like"; protein_id "XP_072948688.1"; exon_number "14";
NW_027332241.1	Gnomon	CDS	5185825	5185925	.	+	1	gene_id "LOC140757035"; transcript_id "XM_073092587.1"; db_xref "GeneID:140757035"; db_xref "GenBank:XP_072948688.1"; gbkey "CDS"; gene "LOC140757035"; product "dynein axonemal intermediate chain 7-like"; protein_id "XP_072948688.1"; exon_number "15";
NW_027332241.1	Gnomon	CDS	5186381	5186456	.	+	2	gene_id "LOC140757035"; transcript_id "XM_073092587.1"; db_xref "GeneID:140757035"; db_xref "GenBank:XP_072948688.1"; gbkey "CDS"; gene "LOC140757035"; product "dynein axonemal intermediate chain 7-like"; protein_id "XP_072948688.1"; exon_number "16";
NW_027332241.1	Gnomon	CDS	5186811	5186896	.	+	1	gene_id "LOC140757035"; transcript_id "XM_073092587.1"; db_xref "GeneID:140757035"; db_xref "GenBank:XP_072948688.1"; gbkey "CDS"; gene "LOC140757035"; product "dynein axonemal intermediate chain 7-like"; protein_id "XP_072948688.1"; exon_number "17";
NW_027332241.1	Gnomon	CDS	5202113	5202269	.	+	2	gene_id "LOC140757035"; transcript_id "XM_073092587.1"; db_xref "GeneID:140757035"; db_xref "GenBank:XP_072948688.1"; gbkey "CDS"; gene "LOC140757035"; product "dynein axonemal intermediate chain 7-like"; protein_id "XP_072948688.1"; exon_number "18";
NW_027332241.1	Gnomon	CDS	5203364	5203506	.	+	1	gene_id "LOC140757035"; transcript_id "XM_073092587.1"; db_xref "GeneID:140757035"; db_xref "GenBank:XP_072948688.1"; gbkey "CDS"; gene "LOC140757035"; product "dynein axonemal intermediate chain 7-like"; protein_id "XP_072948688.1"; exon_number "19";
NW_027332241.1	Gnomon	CDS	5204108	5204183	.	+	2	gene_id "LOC140757035"; transcript_id "XM_073092587.1"; db_xref "GeneID:140757035"; db_xref "GenBank:XP_072948688.1"; gbkey "CDS"; gene "LOC140757035"; product "dynein axonemal intermediate chain 7-like"; protein_id "XP_072948688.1"; exon_number "20";
NW_027332241.1	Gnomon	CDS	5204707	5204860	.	+	1	gene_id "LOC140757035"; transcript_id "XM_073092587.1"; db_xref "GeneID:140757035"; db_xref "GenBank:XP_072948688.1"; gbkey "CDS"; gene "LOC140757035"; product "dynein axonemal intermediate chain 7-like"; protein_id "XP_072948688.1"; exon_number "21";
NW_027332241.1	Gnomon	CDS	5205495	5205643	.	+	0	gene_id "LOC140757035"; transcript_id "XM_073092587.1"; db_xref "GeneID:140757035"; db_xref "GenBank:XP_072948688.1"; gbkey "CDS"; gene "LOC140757035"; product "dynein axonemal intermediate chain 7-like"; protein_id "XP_072948688.1"; exon_number "22";
NW_027332241.1	Gnomon	CDS	5206227	5206296	.	+	1	gene_id "LOC140757035"; transcript_id "XM_073092587.1"; db_xref "GeneID:140757035"; db_xref "GenBank:XP_072948688.1"; gbkey "CDS"; gene "LOC140757035"; product "dynein axonemal intermediate chain 7-like"; protein_id "XP_072948688.1"; exon_number "23";
NW_027332241.1	Gnomon	CDS	5206386	5206487	.	+	0	gene_id "LOC140757035"; transcript_id "XM_073092587.1"; db_xref "GeneID:140757035"; db_xref "GenBank:XP_072948688.1"; gbkey "CDS"; gene "LOC140757035"; product "dynein axonemal intermediate chain 7-like"; protein_id "XP_072948688.1"; exon_number "24";
NW_027332241.1	Gnomon	CDS	5207401	5207535	.	+	0	gene_id "LOC140757035"; transcript_id "XM_073092587.1"; db_xref "GeneID:140757035"; db_xref "GenBank:XP_072948688.1"; gbkey "CDS"; gene "LOC140757035"; product "dynein axonemal intermediate chain 7-like"; protein_id "XP_072948688.1"; exon_number "25";
NW_027332241.1	Gnomon	start_codon	5168780	5168782	.	+	0	gene_id "LOC140757035"; transcript_id "XM_073092587.1"; db_xref "GeneID:140757035"; db_xref "GenBank:XP_072948688.1"; gbkey "CDS"; gene "LOC140757035"; product "dynein axonemal intermediate chain 7-like"; protein_id "XP_072948688.1"; exon_number "1";
NW_027332241.1	Gnomon	stop_codon	5207536	5207538	.	+	0	gene_id "LOC140757035"; transcript_id "XM_073092587.1"; db_xref "GeneID:140757035"; db_xref "GenBank:XP_072948688.1"; gbkey "CDS"; gene "LOC140757035"; product "dynein axonemal intermediate chain 7-like"; protein_id "XP_072948688.1"; exon_number "25";
NW_027332241.1	Gnomon	gene	5189152	5196900	.	-	.	gene_id "LOC140756815"; transcript_id ""; db_xref "GeneID:140756815"; description "toll-like receptor 6"; gbkey "Gene"; gene "LOC140756815"; gene_biotype "protein_coding";
NW_027332241.1	Gnomon	transcript	5189152	5196900	.	-	.	gene_id "LOC140756815"; transcript_id "XM_073092349.1"; db_xref "GeneID:140756815"; db_xref "GenBank:XM_073092349.1"; gbkey "mRNA"; gene "LOC140756815"; model_evidence "Supporting evidence includes similarity to: 15 Proteins"; product "toll-like receptor 6"; transcript_biotype "mRNA";
NW_027332241.1	Gnomon	exon	5196846	5196900	.	-	.	gene_id "LOC140756815"; transcript_id "XM_073092349.1"; db_xref "GeneID:140756815"; db_xref "GenBank:XM_073092349.1"; gene "LOC140756815"; model_evidence "Supporting evidence includes similarity to: 15 Proteins"; product "toll-like receptor 6"; transcript_biotype "mRNA"; exon_number "1";
NW_027332241.1	Gnomon	exon	5195352	5195494	.	-	.	gene_id "LOC140756815"; transcript_id "XM_073092349.1"; db_xref "GeneID:140756815"; db_xref "GenBank:XM_073092349.1"; gene "LOC140756815"; model_evidence "Supporting evidence includes similarity to: 15 Proteins"; product "toll-like receptor 6"; transcript_biotype "mRNA"; exon_number "2";
NW_027332241.1	Gnomon	exon	5194363	5194534	.	-	.	gene_id "LOC140756815"; transcript_id "XM_073092349.1"; db_xref "GeneID:140756815"; db_xref "GenBank:XM_073092349.1"; gene "LOC140756815"; model_evidence "Supporting evidence includes similarity to: 15 Proteins"; product "toll-like receptor 6"; transcript_biotype "mRNA"; exon_number "3";
NW_027332241.1	Gnomon	exon	5191513	5192853	.	-	.	gene_id "LOC140756815"; transcript_id "XM_073092349.1"; db_xref "GeneID:140756815"; db_xref "GenBank:XM_073092349.1"; gene "LOC140756815"; model_evidence "Supporting evidence includes similarity to: 15 Proteins"; product "toll-like receptor 6"; transcript_biotype "mRNA"; exon_number "4";
NW_027332241.1	Gnomon	exon	5190866	5190999	.	-	.	gene_id "LOC140756815"; transcript_id "XM_073092349.1"; db_xref "GeneID:140756815"; db_xref "GenBank:XM_073092349.1"; gene "LOC140756815"; model_evidence "Supporting evidence includes similarity to: 15 Proteins"; product "toll-like receptor 6"; transcript_biotype "mRNA"; exon_number "5";
NW_027332241.1	Gnomon	exon	5190139	5190266	.	-	.	gene_id "LOC140756815"; transcript_id "XM_073092349.1"; db_xref "GeneID:140756815"; db_xref "GenBank:XM_073092349.1"; gene "LOC140756815"; model_evidence "Supporting evidence includes similarity to: 15 Proteins"; product "toll-like receptor 6"; transcript_biotype "mRNA"; exon_number "6";
NW_027332241.1	Gnomon	exon	5189152	5189425	.	-	.	gene_id "LOC140756815"; transcript_id "XM_073092349.1"; db_xref "GeneID:140756815"; db_xref "GenBank:XM_073092349.1"; gene "LOC140756815"; model_evidence "Supporting evidence includes similarity to: 15 Proteins"; product "toll-like receptor 6"; transcript_biotype "mRNA"; exon_number "7";
NW_027332241.1	Gnomon	CDS	5196846	5196900	.	-	0	gene_id "LOC140756815"; transcript_id "XM_073092349.1"; db_xref "GeneID:140756815"; db_xref "GenBank:XP_072948450.1"; gbkey "CDS"; gene "LOC140756815"; product "toll-like receptor 6"; protein_id "XP_072948450.1"; exon_number "1";
NW_027332241.1	Gnomon	CDS	5195352	5195494	.	-	2	gene_id "LOC140756815"; transcript_id "XM_073092349.1"; db_xref "GeneID:140756815"; db_xref "GenBank:XP_072948450.1"; gbkey "CDS"; gene "LOC140756815"; product "toll-like receptor 6"; protein_id "XP_072948450.1"; exon_number "2";
NW_027332241.1	Gnomon	CDS	5194363	5194534	.	-	0	gene_id "LOC140756815"; transcript_id "XM_073092349.1"; db_xref "GeneID:140756815"; db_xref "GenBank:XP_072948450.1"; gbkey "CDS"; gene "LOC140756815"; product "toll-like receptor 6"; protein_id "XP_072948450.1"; exon_number "3";
NW_027332241.1	Gnomon	CDS	5191513	5192853	.	-	2	gene_id "LOC140756815"; transcript_id "XM_073092349.1"; db_xref "GeneID:140756815"; db_xref "GenBank:XP_072948450.1"; gbkey "CDS"; gene "LOC140756815"; product "toll-like receptor 6"; protein_id "XP_072948450.1"; exon_number "4";
NW_027332241.1	Gnomon	CDS	5190866	5190999	.	-	2	gene_id "LOC140756815"; transcript_id "XM_073092349.1"; db_xref "GeneID:140756815"; db_xref "GenBank:XP_072948450.1"; gbkey "CDS"; gene "LOC140756815"; product "toll-like receptor 6"; protein_id "XP_072948450.1"; exon_number "5";
NW_027332241.1	Gnomon	CDS	5190139	5190266	.	-	0	gene_id "LOC140756815"; transcript_id "XM_073092349.1"; db_xref "GeneID:140756815"; db_xref "GenBank:XP_072948450.1"; gbkey "CDS"; gene "LOC140756815"; product "toll-like receptor 6"; protein_id "XP_072948450.1"; exon_number "6";
NW_027332241.1	Gnomon	CDS	5189218	5189425	.	-	1	gene_id "LOC140756815"; transcript_id "XM_073092349.1"; db_xref "GeneID:140756815"; db_xref "GenBank:XP_072948450.1"; gbkey "CDS"; gene "LOC140756815"; product "toll-like receptor 6"; protein_id "XP_072948450.1"; exon_number "7";
NW_027332241.1	Gnomon	start_codon	5196898	5196900	.	-	0	gene_id "LOC140756815"; transcript_id "XM_073092349.1"; db_xref "GeneID:140756815"; db_xref "GenBank:XP_072948450.1"; gbkey "CDS"; gene "LOC140756815"; product "toll-like receptor 6"; protein_id "XP_072948450.1"; exon_number "1";
NW_027332241.1	Gnomon	stop_codon	5189215	5189217	.	-	0	gene_id "LOC140756815"; transcript_id "XM_073092349.1"; db_xref "GeneID:140756815"; db_xref "GenBank:XP_072948450.1"; gbkey "CDS"; gene "LOC140756815"; product "toll-like receptor 6"; protein_id "XP_072948450.1"; exon_number "7";
NW_027332241.1	Gnomon	gene	5216087	5239727	.	-	.	gene_id "LOC140756984"; transcript_id ""; db_xref "GeneID:140756984"; description "uncharacterized LOC140756984"; gbkey "Gene"; gene "LOC140756984"; gene_biotype "protein_coding";
NW_027332241.1	Gnomon	transcript	5216087	5239727	.	-	.	gene_id "LOC140756984"; transcript_id "XM_073092529.1"; db_xref "GeneID:140756984"; db_xref "GenBank:XM_073092529.1"; gbkey "mRNA"; gene "LOC140756984"; model_evidence "Supporting evidence includes similarity to: 2 Proteins"; product "uncharacterized protein"; transcript_biotype "mRNA";
NW_027332241.1	Gnomon	exon	5239592	5239727	.	-	.	gene_id "LOC140756984"; transcript_id "XM_073092529.1"; db_xref "GeneID:140756984"; db_xref "GenBank:XM_073092529.1"; gene "LOC140756984"; model_evidence "Supporting evidence includes similarity to: 2 Proteins"; product "uncharacterized protein"; transcript_biotype "mRNA"; exon_number "1";
NW_027332241.1	Gnomon	exon	5236991	5237072	.	-	.	gene_id "LOC140756984"; transcript_id "XM_073092529.1"; db_xref "GeneID:140756984"; db_xref "GenBank:XM_073092529.1"; gene "LOC140756984"; model_evidence "Supporting evidence includes similarity to: 2 Proteins"; product "uncharacterized protein"; transcript_biotype "mRNA"; exon_number "2";
NW_027332241.1	Gnomon	exon	5235353	5235454	.	-	.	gene_id "LOC140756984"; transcript_id "XM_073092529.1"; db_xref "GeneID:140756984"; db_xref "GenBank:XM_073092529.1"; gene "LOC140756984"; model_evidence "Supporting evidence includes similarity to: 2 Proteins"; product "uncharacterized protein"; transcript_biotype "mRNA"; exon_number "3";
NW_027332241.1	Gnomon	exon	5234380	5234489	.	-	.	gene_id "LOC140756984"; transcript_id "XM_073092529.1"; db_xref "GeneID:140756984"; db_xref "GenBank:XM_073092529.1"; gene "LOC140756984"; model_evidence "Supporting evidence includes similarity to: 2 Proteins"; product "uncharacterized protein"; transcript_biotype "mRNA"; exon_number "4";
NW_027332241.1	Gnomon	exon	5232145	5232261	.	-	.	gene_id "LOC140756984"; transcript_id "XM_073092529.1"; db_xref "GeneID:140756984"; db_xref "GenBank:XM_073092529.1"; gene "LOC140756984"; model_evidence "Supporting evidence includes similarity to: 2 Proteins"; product "uncharacterized protein"; transcript_biotype "mRNA"; exon_number "5";
NW_027332241.1	Gnomon	exon	5230877	5231641	.	-	.	gene_id "LOC140756984"; transcript_id "XM_073092529.1"; db_xref "GeneID:140756984"; db_xref "GenBank:XM_073092529.1"; gene "LOC140756984"; model_evidence "Supporting evidence includes similarity to: 2 Proteins"; product "uncharacterized protein"; transcript_biotype "mRNA"; exon_number "6";
NW_027332241.1	Gnomon	exon	5229920	5230374	.	-	.	gene_id "LOC140756984"; transcript_id "XM_073092529.1"; db_xref "GeneID:140756984"; db_xref "GenBank:XM_073092529.1"; gene "LOC140756984"; model_evidence "Supporting evidence includes similarity to: 2 Proteins"; product "uncharacterized protein"; transcript_biotype "mRNA"; exon_number "7";
NW_027332241.1	Gnomon	exon	5228831	5228978	.	-	.	gene_id "LOC140756984"; transcript_id "XM_073092529.1"; db_xref "GeneID:140756984"; db_xref "GenBank:XM_073092529.1"; gene "LOC140756984"; model_evidence "Supporting evidence includes similarity to: 2 Proteins"; product "uncharacterized protein"; transcript_biotype "mRNA"; exon_number "8";
NW_027332241.1	Gnomon	exon	5228155	5228242	.	-	.	gene_id "LOC140756984"; transcript_id "XM_073092529.1"; db_xref "GeneID:140756984"; db_xref "GenBank:XM_073092529.1"; gene "LOC140756984"; model_evidence "Supporting evidence includes similarity to: 2 Proteins"; product "uncharacterized protein"; transcript_biotype "mRNA"; exon_number "9";
NW_027332241.1	Gnomon	exon	5227346	5227467	.	-	.	gene_id "LOC140756984"; transcript_id "XM_073092529.1"; db_xref "GeneID:140756984"; db_xref "GenBank:XM_073092529.1"; gene "LOC140756984"; model_evidence "Supporting evidence includes similarity to: 2 Proteins"; product "uncharacterized protein"; transcript_biotype "mRNA"; exon_number "10";
NW_027332241.1	Gnomon	exon	5226679	5226795	.	-	.	gene_id "LOC140756984"; transcript_id "XM_073092529.1"; db_xref "GeneID:140756984"; db_xref "GenBank:XM_073092529.1"; gene "LOC140756984"; model_evidence "Supporting evidence includes similarity to: 2 Proteins"; product "uncharacterized protein"; transcript_biotype "mRNA"; exon_number "11";
NW_027332241.1	Gnomon	exon	5225305	5225427	.	-	.	gene_id "LOC140756984"; transcript_id "XM_073092529.1"; db_xref "GeneID:140756984"; db_xref "GenBank:XM_073092529.1"; gene "LOC140756984"; model_evidence "Supporting evidence includes similarity to: 2 Proteins"; product "uncharacterized protein"; transcript_biotype "mRNA"; exon_number "12";
NW_027332241.1	Gnomon	exon	5224554	5224709	.	-	.	gene_id "LOC140756984"; transcript_id "XM_073092529.1"; db_xref "GeneID:140756984"; db_xref "GenBank:XM_073092529.1"; gene "LOC140756984"; model_evidence "Supporting evidence includes similarity to: 2 Proteins"; product "uncharacterized protein"; transcript_biotype "mRNA"; exon_number "13";
NW_027332241.1	Gnomon	exon	5223358	5223501	.	-	.	gene_id "LOC140756984"; transcript_id "XM_073092529.1"; db_xref "GeneID:140756984"; db_xref "GenBank:XM_073092529.1"; gene "LOC140756984"; model_evidence "Supporting evidence includes similarity to: 2 Proteins"; product "uncharacterized protein"; transcript_biotype "mRNA"; exon_number "14";
NW_027332241.1	Gnomon	exon	5222388	5222530	.	-	.	gene_id "LOC140756984"; transcript_id "XM_073092529.1"; db_xref "GeneID:140756984"; db_xref "GenBank:XM_073092529.1"; gene "LOC140756984"; model_evidence "Supporting evidence includes similarity to: 2 Proteins"; product "uncharacterized protein"; transcript_biotype "mRNA"; exon_number "15";
NW_027332241.1	Gnomon	exon	5217566	5217668	.	-	.	gene_id "LOC140756984"; transcript_id "XM_073092529.1"; db_xref "GeneID:140756984"; db_xref "GenBank:XM_073092529.1"; gene "LOC140756984"; model_evidence "Supporting evidence includes similarity to: 2 Proteins"; product "uncharacterized protein"; transcript_biotype "mRNA"; exon_number "16";
NW_027332241.1	Gnomon	exon	5216087	5217019	.	-	.	gene_id "LOC140756984"; transcript_id "XM_073092529.1"; db_xref "GeneID:140756984"; db_xref "GenBank:XM_073092529.1"; gene "LOC140756984"; model_evidence "Supporting evidence includes similarity to: 2 Proteins"; product "uncharacterized protein"; transcript_biotype "mRNA"; exon_number "17";
NW_027332241.1	Gnomon	CDS	5239592	5239630	.	-	0	gene_id "LOC140756984"; transcript_id "XM_073092529.1"; db_xref "GeneID:140756984"; db_xref "GenBank:XP_072948630.1"; gbkey "CDS"; gene "LOC140756984"; product "uncharacterized protein"; protein_id "XP_072948630.1"; exon_number "1";
NW_027332241.1	Gnomon	CDS	5236991	5237072	.	-	0	gene_id "LOC140756984"; transcript_id "XM_073092529.1"; db_xref "GeneID:140756984"; db_xref "GenBank:XP_072948630.1"; gbkey "CDS"; gene "LOC140756984"; product "uncharacterized protein"; protein_id "XP_072948630.1"; exon_number "2";
NW_027332241.1	Gnomon	CDS	5235353	5235454	.	-	2	gene_id "LOC140756984"; transcript_id "XM_073092529.1"; db_xref "GeneID:140756984"; db_xref "GenBank:XP_072948630.1"; gbkey "CDS"; gene "LOC140756984"; product "uncharacterized protein"; protein_id "XP_072948630.1"; exon_number "3";
NW_027332241.1	Gnomon	CDS	5234380	5234489	.	-	2	gene_id "LOC140756984"; transcript_id "XM_073092529.1"; db_xref "GeneID:140756984"; db_xref "GenBank:XP_072948630.1"; gbkey "CDS"; gene "LOC140756984"; product "uncharacterized protein"; protein_id "XP_072948630.1"; exon_number "4";
NW_027332241.1	Gnomon	CDS	5232145	5232261	.	-	0	gene_id "LOC140756984"; transcript_id "XM_073092529.1"; db_xref "GeneID:140756984"; db_xref "GenBank:XP_072948630.1"; gbkey "CDS"; gene "LOC140756984"; product "uncharacterized protein"; protein_id "XP_072948630.1"; exon_number "5";
NW_027332241.1	Gnomon	CDS	5230877	5231641	.	-	0	gene_id "LOC140756984"; transcript_id "XM_073092529.1"; db_xref "GeneID:140756984"; db_xref "GenBank:XP_072948630.1"; gbkey "CDS"; gene "LOC140756984"; product "uncharacterized protein"; protein_id "XP_072948630.1"; exon_number "6";
NW_027332241.1	Gnomon	CDS	5229920	5230374	.	-	0	gene_id "LOC140756984"; transcript_id "XM_073092529.1"; db_xref "GeneID:140756984"; db_xref "GenBank:XP_072948630.1"; gbkey "CDS"; gene "LOC140756984"; product "uncharacterized protein"; protein_id "XP_072948630.1"; exon_number "7";
NW_027332241.1	Gnomon	CDS	5228831	5228978	.	-	1	gene_id "LOC140756984"; transcript_id "XM_073092529.1"; db_xref "GeneID:140756984"; db_xref "GenBank:XP_072948630.1"; gbkey "CDS"; gene "LOC140756984"; product "uncharacterized protein"; protein_id "XP_072948630.1"; exon_number "8";
NW_027332241.1	Gnomon	CDS	5228155	5228242	.	-	0	gene_id "LOC140756984"; transcript_id "XM_073092529.1"; db_xref "GeneID:140756984"; db_xref "GenBank:XP_072948630.1"; gbkey "CDS"; gene "LOC140756984"; product "uncharacterized protein"; protein_id "XP_072948630.1"; exon_number "9";
NW_027332241.1	Gnomon	CDS	5227346	5227467	.	-	2	gene_id "LOC140756984"; transcript_id "XM_073092529.1"; db_xref "GeneID:140756984"; db_xref "GenBank:XP_072948630.1"; gbkey "CDS"; gene "LOC140756984"; product "uncharacterized protein"; protein_id "XP_072948630.1"; exon_number "10";
NW_027332241.1	Gnomon	CDS	5226679	5226795	.	-	0	gene_id "LOC140756984"; transcript_id "XM_073092529.1"; db_xref "GeneID:140756984"; db_xref "GenBank:XP_072948630.1"; gbkey "CDS"; gene "LOC140756984"; product "uncharacterized protein"; protein_id "XP_072948630.1"; exon_number "11";
NW_027332241.1	Gnomon	CDS	5225305	5225427	.	-	0	gene_id "LOC140756984"; transcript_id "XM_073092529.1"; db_xref "GeneID:140756984"; db_xref "GenBank:XP_072948630.1"; gbkey "CDS"; gene "LOC140756984"; product "uncharacterized protein"; protein_id "XP_072948630.1"; exon_number "12";
NW_027332241.1	Gnomon	CDS	5224554	5224709	.	-	0	gene_id "LOC140756984"; transcript_id "XM_073092529.1"; db_xref "GeneID:140756984"; db_xref "GenBank:XP_072948630.1"; gbkey "CDS"; gene "LOC140756984"; product "uncharacterized protein"; protein_id "XP_072948630.1"; exon_number "13";
NW_027332241.1	Gnomon	CDS	5223358	5223501	.	-	0	gene_id "LOC140756984"; transcript_id "XM_073092529.1"; db_xref "GeneID:140756984"; db_xref "GenBank:XP_072948630.1"; gbkey "CDS"; gene "LOC140756984"; product "uncharacterized protein"; protein_id "XP_072948630.1"; exon_number "14";
NW_027332241.1	Gnomon	CDS	5222388	5222530	.	-	0	gene_id "LOC140756984"; transcript_id "XM_073092529.1"; db_xref "GeneID:140756984"; db_xref "GenBank:XP_072948630.1"; gbkey "CDS"; gene "LOC140756984"; product "uncharacterized protein"; protein_id "XP_072948630.1"; exon_number "15";
NW_027332241.1	Gnomon	CDS	5217566	5217668	.	-	1	gene_id "LOC140756984"; transcript_id "XM_073092529.1"; db_xref "GeneID:140756984"; db_xref "GenBank:XP_072948630.1"; gbkey "CDS"; gene "LOC140756984"; product "uncharacterized protein"; protein_id "XP_072948630.1"; exon_number "16";
NW_027332241.1	Gnomon	CDS	5216720	5217019	.	-	0	gene_id "LOC140756984"; transcript_id "XM_073092529.1"; db_xref "GeneID:140756984"; db_xref "GenBank:XP_072948630.1"; gbkey "CDS"; gene "LOC140756984"; product "uncharacterized protein"; protein_id "XP_072948630.1"; exon_number "17";
NW_027332241.1	Gnomon	start_codon	5239628	5239630	.	-	0	gene_id "LOC140756984"; transcript_id "XM_073092529.1"; db_xref "GeneID:140756984"; db_xref "GenBank:XP_072948630.1"; gbkey "CDS"; gene "LOC140756984"; product "uncharacterized protein"; protein_id "XP_072948630.1"; exon_number "1";
NW_027332241.1	Gnomon	stop_codon	5216717	5216719	.	-	0	gene_id "LOC140756984"; transcript_id "XM_073092529.1"; db_xref "GeneID:140756984"; db_xref "GenBank:XP_072948630.1"; gbkey "CDS"; gene "LOC140756984"; product "uncharacterized protein"; protein_id "XP_072948630.1"; exon_number "17";
NW_027332241.1	Gnomon	gene	5240875	5249944	.	+	.	gene_id "LOC140756986"; transcript_id ""; db_xref "GeneID:140756986"; description "esterase FE4-like"; gbkey "Gene"; gene "LOC140756986"; gene_biotype "protein_coding";
NW_027332241.1	Gnomon	transcript	5240875	5249944	.	+	.	gene_id "LOC140756986"; transcript_id "XM_073092531.1"; db_xref "GeneID:140756986"; db_xref "GenBank:XM_073092531.1"; gbkey "mRNA"; gene "LOC140756986"; model_evidence "Supporting evidence includes similarity to: 39 Proteins"; product "esterase FE4-like"; transcript_biotype "mRNA";
NW_027332241.1	Gnomon	exon	5240875	5241133	.	+	.	gene_id "LOC140756986"; transcript_id "XM_073092531.1"; db_xref "GeneID:140756986"; db_xref "GenBank:XM_073092531.1"; gene "LOC140756986"; model_evidence "Supporting evidence includes similarity to: 39 Proteins"; product "esterase FE4-like"; transcript_biotype "mRNA"; exon_number "1";
NW_027332241.1	Gnomon	exon	5244514	5244650	.	+	.	gene_id "LOC140756986"; transcript_id "XM_073092531.1"; db_xref "GeneID:140756986"; db_xref "GenBank:XM_073092531.1"; gene "LOC140756986"; model_evidence "Supporting evidence includes similarity to: 39 Proteins"; product "esterase FE4-like"; transcript_biotype "mRNA"; exon_number "2";
NW_027332241.1	Gnomon	exon	5246163	5247445	.	+	.	gene_id "LOC140756986"; transcript_id "XM_073092531.1"; db_xref "GeneID:140756986"; db_xref "GenBank:XM_073092531.1"; gene "LOC140756986"; model_evidence "Supporting evidence includes similarity to: 39 Proteins"; product "esterase FE4-like"; transcript_biotype "mRNA"; exon_number "3";
NW_027332241.1	Gnomon	exon	5248393	5249944	.	+	.	gene_id "LOC140756986"; transcript_id "XM_073092531.1"; db_xref "GeneID:140756986"; db_xref "GenBank:XM_073092531.1"; gene "LOC140756986"; model_evidence "Supporting evidence includes similarity to: 39 Proteins"; product "esterase FE4-like"; transcript_biotype "mRNA"; exon_number "4";
NW_027332241.1	Gnomon	CDS	5244519	5244650	.	+	0	gene_id "LOC140756986"; transcript_id "XM_073092531.1"; db_xref "GeneID:140756986"; db_xref "GenBank:XP_072948632.1"; gbkey "CDS"; gene "LOC140756986"; product "esterase FE4-like"; protein_id "XP_072948632.1"; exon_number "2";
NW_027332241.1	Gnomon	CDS	5246163	5247445	.	+	0	gene_id "LOC140756986"; transcript_id "XM_073092531.1"; db_xref "GeneID:140756986"; db_xref "GenBank:XP_072948632.1"; gbkey "CDS"; gene "LOC140756986"; product "esterase FE4-like"; protein_id "XP_072948632.1"; exon_number "3";
NW_027332241.1	Gnomon	CDS	5248393	5248549	.	+	1	gene_id "LOC140756986"; transcript_id "XM_073092531.1"; db_xref "GeneID:140756986"; db_xref "GenBank:XP_072948632.1"; gbkey "CDS"; gene "LOC140756986"; product "esterase FE4-like"; protein_id "XP_072948632.1"; exon_number "4";
NW_027332241.1	Gnomon	start_codon	5244519	5244521	.	+	0	gene_id "LOC140756986"; transcript_id "XM_073092531.1"; db_xref "GeneID:140756986"; db_xref "GenBank:XP_072948632.1"; gbkey "CDS"; gene "LOC140756986"; product "esterase FE4-like"; protein_id "XP_072948632.1"; exon_number "2";
NW_027332241.1	Gnomon	stop_codon	5248550	5248552	.	+	0	gene_id "LOC140756986"; transcript_id "XM_073092531.1"; db_xref "GeneID:140756986"; db_xref "GenBank:XP_072948632.1"; gbkey "CDS"; gene "LOC140756986"; product "esterase FE4-like"; protein_id "XP_072948632.1"; exon_number "4";
NW_027332241.1	Gnomon	gene	5253629	5285533	.	-	.	gene_id "LOC140756987"; transcript_id ""; db_xref "GeneID:140756987"; description "esterase E4-like"; gbkey "Gene"; gene "LOC140756987"; gene_biotype "protein_coding";
NW_027332241.1	Gnomon	transcript	5253629	5285533	.	-	.	gene_id "LOC140756987"; transcript_id "XM_073092532.1"; db_xref "GeneID:140756987"; db_xref "GenBank:XM_073092532.1"; gbkey "mRNA"; gene "LOC140756987"; model_evidence "Supporting evidence includes similarity to: 94 Proteins"; product "esterase E4-like"; transcript_biotype "mRNA";
NW_027332241.1	Gnomon	exon	5285397	5285533	.	-	.	gene_id "LOC140756987"; transcript_id "XM_073092532.1"; db_xref "GeneID:140756987"; db_xref "GenBank:XM_073092532.1"; gene "LOC140756987"; model_evidence "Supporting evidence includes similarity to: 94 Proteins"; product "esterase E4-like"; transcript_biotype "mRNA"; exon_number "1";
NW_027332241.1	Gnomon	exon	5268345	5268389	.	-	.	gene_id "LOC140756987"; transcript_id "XM_073092532.1"; db_xref "GeneID:140756987"; db_xref "GenBank:XM_073092532.1"; gene "LOC140756987"; model_evidence "Supporting evidence includes similarity to: 94 Proteins"; product "esterase E4-like"; transcript_biotype "mRNA"; exon_number "2";
NW_027332241.1	Gnomon	exon	5259370	5259517	.	-	.	gene_id "LOC140756987"; transcript_id "XM_073092532.1"; db_xref "GeneID:140756987"; db_xref "GenBank:XM_073092532.1"; gene "LOC140756987"; model_evidence "Supporting evidence includes similarity to: 94 Proteins"; product "esterase E4-like"; transcript_biotype "mRNA"; exon_number "3";
NW_027332241.1	Gnomon	exon	5255424	5256694	.	-	.	gene_id "LOC140756987"; transcript_id "XM_073092532.1"; db_xref "GeneID:140756987"; db_xref "GenBank:XM_073092532.1"; gene "LOC140756987"; model_evidence "Supporting evidence includes similarity to: 94 Proteins"; product "esterase E4-like"; transcript_biotype "mRNA"; exon_number "4";
NW_027332241.1	Gnomon	exon	5253629	5254977	.	-	.	gene_id "LOC140756987"; transcript_id "XM_073092532.1"; db_xref "GeneID:140756987"; db_xref "GenBank:XM_073092532.1"; gene "LOC140756987"; model_evidence "Supporting evidence includes similarity to: 94 Proteins"; product "esterase E4-like"; transcript_biotype "mRNA"; exon_number "5";
NW_027332241.1	Gnomon	CDS	5268345	5268382	.	-	0	gene_id "LOC140756987"; transcript_id "XM_073092532.1"; db_xref "GeneID:140756987"; db_xref "GenBank:XP_072948633.1"; gbkey "CDS"; gene "LOC140756987"; product "esterase E4-like"; protein_id "XP_072948633.1"; exon_number "2";
NW_027332241.1	Gnomon	CDS	5259370	5259517	.	-	1	gene_id "LOC140756987"; transcript_id "XM_073092532.1"; db_xref "GeneID:140756987"; db_xref "GenBank:XP_072948633.1"; gbkey "CDS"; gene "LOC140756987"; product "esterase E4-like"; protein_id "XP_072948633.1"; exon_number "3";
NW_027332241.1	Gnomon	CDS	5255424	5256694	.	-	0	gene_id "LOC140756987"; transcript_id "XM_073092532.1"; db_xref "GeneID:140756987"; db_xref "GenBank:XP_072948633.1"; gbkey "CDS"; gene "LOC140756987"; product "esterase E4-like"; protein_id "XP_072948633.1"; exon_number "4";
NW_027332241.1	Gnomon	CDS	5254257	5254977	.	-	1	gene_id "LOC140756987"; transcript_id "XM_073092532.1"; db_xref "GeneID:140756987"; db_xref "GenBank:XP_072948633.1"; gbkey "CDS"; gene "LOC140756987"; product "esterase E4-like"; protein_id "XP_072948633.1"; exon_number "5";
NW_027332241.1	Gnomon	start_codon	5268380	5268382	.	-	0	gene_id "LOC140756987"; transcript_id "XM_073092532.1"; db_xref "GeneID:140756987"; db_xref "GenBank:XP_072948633.1"; gbkey "CDS"; gene "LOC140756987"; product "esterase E4-like"; protein_id "XP_072948633.1"; exon_number "2";
NW_027332241.1	Gnomon	stop_codon	5254254	5254256	.	-	0	gene_id "LOC140756987"; transcript_id "XM_073092532.1"; db_xref "GeneID:140756987"; db_xref "GenBank:XP_072948633.1"; gbkey "CDS"; gene "LOC140756987"; product "esterase E4-like"; protein_id "XP_072948633.1"; exon_number "5";
NW_027332241.1	Gnomon	gene	5285629	5286682	.	+	.	gene_id "LOC140757030"; transcript_id ""; db_xref "GeneID:140757030"; description "uncharacterized LOC140757030"; gbkey "Gene"; gene "LOC140757030"; gene_biotype "lncRNA";
NW_027332241.1	Gnomon	transcript	5285629	5286682	.	+	.	gene_id "LOC140757030"; transcript_id "XR_012103927.1"; db_xref "GeneID:140757030"; db_xref "GenBank:XR_012103927.1"; experiment "COORDINATES: polyA evidence [ECO:0006239]"; gbkey "ncRNA"; gene "LOC140757030"; product "uncharacterized lncRNA"; transcript_biotype "lnc_RNA";
NW_027332241.1	Gnomon	exon	5285629	5286042	.	+	.	gene_id "LOC140757030"; transcript_id "XR_012103927.1"; db_xref "GeneID:140757030"; db_xref "GenBank:XR_012103927.1"; experiment "COORDINATES: polyA evidence [ECO:0006239]"; gene "LOC140757030"; product "uncharacterized lncRNA"; transcript_biotype "lnc_RNA"; exon_number "1";
NW_027332241.1	Gnomon	exon	5286221	5286682	.	+	.	gene_id "LOC140757030"; transcript_id "XR_012103927.1"; db_xref "GeneID:140757030"; db_xref "GenBank:XR_012103927.1"; experiment "COORDINATES: polyA evidence [ECO:0006239]"; gene "LOC140757030"; product "uncharacterized lncRNA"; transcript_biotype "lnc_RNA"; exon_number "2";
NW_027332241.1	Gnomon	gene	5287689	5296802	.	+	.	gene_id "LOC140756923"; transcript_id ""; db_xref "GeneID:140756923"; description "uncharacterized LOC140756923"; gbkey "Gene"; gene "LOC140756923"; gene_biotype "protein_coding";
NW_027332241.1	Gnomon	transcript	5287689	5296802	.	+	.	gene_id "LOC140756923"; transcript_id "XM_073092461.1"; db_xref "GeneID:140756923"; db_xref "GenBank:XM_073092461.1"; gbkey "mRNA"; gene "LOC140756923"; model_evidence "Supporting evidence includes similarity to: 4 Proteins"; product "uncharacterized protein"; transcript_biotype "mRNA";
NW_027332241.1	Gnomon	exon	5287689	5287841	.	+	.	gene_id "LOC140756923"; transcript_id "XM_073092461.1"; db_xref "GeneID:140756923"; db_xref "GenBank:XM_073092461.1"; gene "LOC140756923"; model_evidence "Supporting evidence includes similarity to: 4 Proteins"; product "uncharacterized protein"; transcript_biotype "mRNA"; exon_number "1";
NW_027332241.1	Gnomon	exon	5288175	5288281	.	+	.	gene_id "LOC140756923"; transcript_id "XM_073092461.1"; db_xref "GeneID:140756923"; db_xref "GenBank:XM_073092461.1"; gene "LOC140756923"; model_evidence "Supporting evidence includes similarity to: 4 Proteins"; product "uncharacterized protein"; transcript_biotype "mRNA"; exon_number "2";
NW_027332241.1	Gnomon	exon	5289132	5290493	.	+	.	gene_id "LOC140756923"; transcript_id "XM_073092461.1"; db_xref "GeneID:140756923"; db_xref "GenBank:XM_073092461.1"; gene "LOC140756923"; model_evidence "Supporting evidence includes similarity to: 4 Proteins"; product "uncharacterized protein"; transcript_biotype "mRNA"; exon_number "3";
NW_027332241.1	Gnomon	exon	5291535	5291705	.	+	.	gene_id "LOC140756923"; transcript_id "XM_073092461.1"; db_xref "GeneID:140756923"; db_xref "GenBank:XM_073092461.1"; gene "LOC140756923"; model_evidence "Supporting evidence includes similarity to: 4 Proteins"; product "uncharacterized protein"; transcript_biotype "mRNA"; exon_number "4";
NW_027332241.1	Gnomon	exon	5292338	5292501	.	+	.	gene_id "LOC140756923"; transcript_id "XM_073092461.1"; db_xref "GeneID:140756923"; db_xref "GenBank:XM_073092461.1"; gene "LOC140756923"; model_evidence "Supporting evidence includes similarity to: 4 Proteins"; product "uncharacterized protein"; transcript_biotype "mRNA"; exon_number "5";
NW_027332241.1	Gnomon	exon	5295363	5296802	.	+	.	gene_id "LOC140756923"; transcript_id "XM_073092461.1"; db_xref "GeneID:140756923"; db_xref "GenBank:XM_073092461.1"; gene "LOC140756923"; model_evidence "Supporting evidence includes similarity to: 4 Proteins"; product "uncharacterized protein"; transcript_biotype "mRNA"; exon_number "6";
NW_027332241.1	Gnomon	CDS	5288192	5288281	.	+	0	gene_id "LOC140756923"; transcript_id "XM_073092461.1"; db_xref "GeneID:140756923"; db_xref "GenBank:XP_072948562.1"; gbkey "CDS"; gene "LOC140756923"; product "uncharacterized protein"; protein_id "XP_072948562.1"; exon_number "2";
NW_027332241.1	Gnomon	CDS	5289132	5290493	.	+	0	gene_id "LOC140756923"; transcript_id "XM_073092461.1"; db_xref "GeneID:140756923"; db_xref "GenBank:XP_072948562.1"; gbkey "CDS"; gene "LOC140756923"; product "uncharacterized protein"; protein_id "XP_072948562.1"; exon_number "3";
NW_027332241.1	Gnomon	CDS	5291535	5291705	.	+	0	gene_id "LOC140756923"; transcript_id "XM_073092461.1"; db_xref "GeneID:140756923"; db_xref "GenBank:XP_072948562.1"; gbkey "CDS"; gene "LOC140756923"; product "uncharacterized protein"; protein_id "XP_072948562.1"; exon_number "4";
NW_027332241.1	Gnomon	CDS	5292338	5292501	.	+	0	gene_id "LOC140756923"; transcript_id "XM_073092461.1"; db_xref "GeneID:140756923"; db_xref "GenBank:XP_072948562.1"; gbkey "CDS"; gene "LOC140756923"; product "uncharacterized protein"; protein_id "XP_072948562.1"; exon_number "5";
NW_027332241.1	Gnomon	CDS	5295363	5295543	.	+	1	gene_id "LOC140756923"; transcript_id "XM_073092461.1"; db_xref "GeneID:140756923"; db_xref "GenBank:XP_072948562.1"; gbkey "CDS"; gene "LOC140756923"; product "uncharacterized protein"; protein_id "XP_072948562.1"; exon_number "6";
NW_027332241.1	Gnomon	start_codon	5288192	5288194	.	+	0	gene_id "LOC140756923"; transcript_id "XM_073092461.1"; db_xref "GeneID:140756923"; db_xref "GenBank:XP_072948562.1"; gbkey "CDS"; gene "LOC140756923"; product "uncharacterized protein"; protein_id "XP_072948562.1"; exon_number "2";
NW_027332241.1	Gnomon	stop_codon	5295544	5295546	.	+	0	gene_id "LOC140756923"; transcript_id "XM_073092461.1"; db_xref "GeneID:140756923"; db_xref "GenBank:XP_072948562.1"; gbkey "CDS"; gene "LOC140756923"; product "uncharacterized protein"; protein_id "XP_072948562.1"; exon_number "6";
NW_027332241.1	Gnomon	gene	5301353	5367943	.	+	.	gene_id "LOC140756852"; transcript_id ""; db_xref "GeneID:140756852"; description "probable multidrug resistance-associated protein lethal(2)03659"; gbkey "Gene"; gene "LOC140756852"; gene_biotype "protein_coding";
NW_027332241.1	Gnomon	transcript	5301353	5367943	.	+	.	gene_id "LOC140756852"; transcript_id "XM_073092386.1"; db_xref "GeneID:140756852"; db_xref "GenBank:XM_073092386.1"; gbkey "mRNA"; gene "LOC140756852"; model_evidence "Supporting evidence includes similarity to: 56 Proteins"; product "probable multidrug resistance-associated protein lethal(2)03659"; transcript_biotype "mRNA";
NW_027332241.1	Gnomon	exon	5301353	5301645	.	+	.	gene_id "LOC140756852"; transcript_id "XM_073092386.1"; db_xref "GeneID:140756852"; db_xref "GenBank:XM_073092386.1"; gene "LOC140756852"; model_evidence "Supporting evidence includes similarity to: 56 Proteins"; product "probable multidrug resistance-associated protein lethal(2)03659"; transcript_biotype "mRNA"; exon_number "1";
NW_027332241.1	Gnomon	exon	5335418	5335648	.	+	.	gene_id "LOC140756852"; transcript_id "XM_073092386.1"; db_xref "GeneID:140756852"; db_xref "GenBank:XM_073092386.1"; gene "LOC140756852"; model_evidence "Supporting evidence includes similarity to: 56 Proteins"; product "probable multidrug resistance-associated protein lethal(2)03659"; transcript_biotype "mRNA"; exon_number "2";
NW_027332241.1	Gnomon	exon	5337297	5337359	.	+	.	gene_id "LOC140756852"; transcript_id "XM_073092386.1"; db_xref "GeneID:140756852"; db_xref "GenBank:XM_073092386.1"; gene "LOC140756852"; model_evidence "Supporting evidence includes similarity to: 56 Proteins"; product "probable multidrug resistance-associated protein lethal(2)03659"; transcript_biotype "mRNA"; exon_number "3";
NW_027332241.1	Gnomon	exon	5338907	5338983	.	+	.	gene_id "LOC140756852"; transcript_id "XM_073092386.1"; db_xref "GeneID:140756852"; db_xref "GenBank:XM_073092386.1"; gene "LOC140756852"; model_evidence "Supporting evidence includes similarity to: 56 Proteins"; product "probable multidrug resistance-associated protein lethal(2)03659"; transcript_biotype "mRNA"; exon_number "4";
NW_027332241.1	Gnomon	exon	5339350	5339452	.	+	.	gene_id "LOC140756852"; transcript_id "XM_073092386.1"; db_xref "GeneID:140756852"; db_xref "GenBank:XM_073092386.1"; gene "LOC140756852"; model_evidence "Supporting evidence includes similarity to: 56 Proteins"; product "probable multidrug resistance-associated protein lethal(2)03659"; transcript_biotype "mRNA"; exon_number "5";
NW_027332241.1	Gnomon	exon	5340337	5340441	.	+	.	gene_id "LOC140756852"; transcript_id "XM_073092386.1"; db_xref "GeneID:140756852"; db_xref "GenBank:XM_073092386.1"; gene "LOC140756852"; model_evidence "Supporting evidence includes similarity to: 56 Proteins"; product "probable multidrug resistance-associated protein lethal(2)03659"; transcript_biotype "mRNA"; exon_number "6";
NW_027332241.1	Gnomon	exon	5341904	5342006	.	+	.	gene_id "LOC140756852"; transcript_id "XM_073092386.1"; db_xref "GeneID:140756852"; db_xref "GenBank:XM_073092386.1"; gene "LOC140756852"; model_evidence "Supporting evidence includes similarity to: 56 Proteins"; product "probable multidrug resistance-associated protein lethal(2)03659"; transcript_biotype "mRNA"; exon_number "7";
NW_027332241.1	Gnomon	exon	5342752	5342983	.	+	.	gene_id "LOC140756852"; transcript_id "XM_073092386.1"; db_xref "GeneID:140756852"; db_xref "GenBank:XM_073092386.1"; gene "LOC140756852"; model_evidence "Supporting evidence includes similarity to: 56 Proteins"; product "probable multidrug resistance-associated protein lethal(2)03659"; transcript_biotype "mRNA"; exon_number "8";
NW_027332241.1	Gnomon	exon	5343537	5343693	.	+	.	gene_id "LOC140756852"; transcript_id "XM_073092386.1"; db_xref "GeneID:140756852"; db_xref "GenBank:XM_073092386.1"; gene "LOC140756852"; model_evidence "Supporting evidence includes similarity to: 56 Proteins"; product "probable multidrug resistance-associated protein lethal(2)03659"; transcript_biotype "mRNA"; exon_number "9";
NW_027332241.1	Gnomon	exon	5344477	5344833	.	+	.	gene_id "LOC140756852"; transcript_id "XM_073092386.1"; db_xref "GeneID:140756852"; db_xref "GenBank:XM_073092386.1"; gene "LOC140756852"; model_evidence "Supporting evidence includes similarity to: 56 Proteins"; product "probable multidrug resistance-associated protein lethal(2)03659"; transcript_biotype "mRNA"; exon_number "10";
NW_027332241.1	Gnomon	exon	5345361	5345511	.	+	.	gene_id "LOC140756852"; transcript_id "XM_073092386.1"; db_xref "GeneID:140756852"; db_xref "GenBank:XM_073092386.1"; gene "LOC140756852"; model_evidence "Supporting evidence includes similarity to: 56 Proteins"; product "probable multidrug resistance-associated protein lethal(2)03659"; transcript_biotype "mRNA"; exon_number "11";
NW_027332241.1	Gnomon	exon	5345966	5346127	.	+	.	gene_id "LOC140756852"; transcript_id "XM_073092386.1"; db_xref "GeneID:140756852"; db_xref "GenBank:XM_073092386.1"; gene "LOC140756852"; model_evidence "Supporting evidence includes similarity to: 56 Proteins"; product "probable multidrug resistance-associated protein lethal(2)03659"; transcript_biotype "mRNA"; exon_number "12";
NW_027332241.1	Gnomon	exon	5347674	5347803	.	+	.	gene_id "LOC140756852"; transcript_id "XM_073092386.1"; db_xref "GeneID:140756852"; db_xref "GenBank:XM_073092386.1"; gene "LOC140756852"; model_evidence "Supporting evidence includes similarity to: 56 Proteins"; product "probable multidrug resistance-associated protein lethal(2)03659"; transcript_biotype "mRNA"; exon_number "13";
NW_027332241.1	Gnomon	exon	5348270	5348379	.	+	.	gene_id "LOC140756852"; transcript_id "XM_073092386.1"; db_xref "GeneID:140756852"; db_xref "GenBank:XM_073092386.1"; gene "LOC140756852"; model_evidence "Supporting evidence includes similarity to: 56 Proteins"; product "probable multidrug resistance-associated protein lethal(2)03659"; transcript_biotype "mRNA"; exon_number "14";
NW_027332241.1	Gnomon	exon	5349011	5349136	.	+	.	gene_id "LOC140756852"; transcript_id "XM_073092386.1"; db_xref "GeneID:140756852"; db_xref "GenBank:XM_073092386.1"; gene "LOC140756852"; model_evidence "Supporting evidence includes similarity to: 56 Proteins"; product "probable multidrug resistance-associated protein lethal(2)03659"; transcript_biotype "mRNA"; exon_number "15";
NW_027332241.1	Gnomon	exon	5349595	5349732	.	+	.	gene_id "LOC140756852"; transcript_id "XM_073092386.1"; db_xref "GeneID:140756852"; db_xref "GenBank:XM_073092386.1"; gene "LOC140756852"; model_evidence "Supporting evidence includes similarity to: 56 Proteins"; product "probable multidrug resistance-associated protein lethal(2)03659"; transcript_biotype "mRNA"; exon_number "16";
NW_027332241.1	Gnomon	exon	5351181	5351277	.	+	.	gene_id "LOC140756852"; transcript_id "XM_073092386.1"; db_xref "GeneID:140756852"; db_xref "GenBank:XM_073092386.1"; gene "LOC140756852"; model_evidence "Supporting evidence includes similarity to: 56 Proteins"; product "probable multidrug resistance-associated protein lethal(2)03659"; transcript_biotype "mRNA"; exon_number "17";
NW_027332241.1	Gnomon	exon	5351960	5352110	.	+	.	gene_id "LOC140756852"; transcript_id "XM_073092386.1"; db_xref "GeneID:140756852"; db_xref "GenBank:XM_073092386.1"; gene "LOC140756852"; model_evidence "Supporting evidence includes similarity to: 56 Proteins"; product "probable multidrug resistance-associated protein lethal(2)03659"; transcript_biotype "mRNA"; exon_number "18";
NW_027332241.1	Gnomon	exon	5352906	5352976	.	+	.	gene_id "LOC140756852"; transcript_id "XM_073092386.1"; db_xref "GeneID:140756852"; db_xref "GenBank:XM_073092386.1"; gene "LOC140756852"; model_evidence "Supporting evidence includes similarity to: 56 Proteins"; product "probable multidrug resistance-associated protein lethal(2)03659"; transcript_biotype "mRNA"; exon_number "19";
NW_027332241.1	Gnomon	exon	5353605	5353776	.	+	.	gene_id "LOC140756852"; transcript_id "XM_073092386.1"; db_xref "GeneID:140756852"; db_xref "GenBank:XM_073092386.1"; gene "LOC140756852"; model_evidence "Supporting evidence includes similarity to: 56 Proteins"; product "probable multidrug resistance-associated protein lethal(2)03659"; transcript_biotype "mRNA"; exon_number "20";
NW_027332241.1	Gnomon	exon	5354360	5354486	.	+	.	gene_id "LOC140756852"; transcript_id "XM_073092386.1"; db_xref "GeneID:140756852"; db_xref "GenBank:XM_073092386.1"; gene "LOC140756852"; model_evidence "Supporting evidence includes similarity to: 56 Proteins"; product "probable multidrug resistance-associated protein lethal(2)03659"; transcript_biotype "mRNA"; exon_number "21";
NW_027332241.1	Gnomon	exon	5355278	5355428	.	+	.	gene_id "LOC140756852"; transcript_id "XM_073092386.1"; db_xref "GeneID:140756852"; db_xref "GenBank:XM_073092386.1"; gene "LOC140756852"; model_evidence "Supporting evidence includes similarity to: 56 Proteins"; product "probable multidrug resistance-associated protein lethal(2)03659"; transcript_biotype "mRNA"; exon_number "22";
NW_027332241.1	Gnomon	exon	5355954	5356190	.	+	.	gene_id "LOC140756852"; transcript_id "XM_073092386.1"; db_xref "GeneID:140756852"; db_xref "GenBank:XM_073092386.1"; gene "LOC140756852"; model_evidence "Supporting evidence includes similarity to: 56 Proteins"; product "probable multidrug resistance-associated protein lethal(2)03659"; transcript_biotype "mRNA"; exon_number "23";
NW_027332241.1	Gnomon	exon	5356783	5356892	.	+	.	gene_id "LOC140756852"; transcript_id "XM_073092386.1"; db_xref "GeneID:140756852"; db_xref "GenBank:XM_073092386.1"; gene "LOC140756852"; model_evidence "Supporting evidence includes similarity to: 56 Proteins"; product "probable multidrug resistance-associated protein lethal(2)03659"; transcript_biotype "mRNA"; exon_number "24";
NW_027332241.1	Gnomon	exon	5357410	5357524	.	+	.	gene_id "LOC140756852"; transcript_id "XM_073092386.1"; db_xref "GeneID:140756852"; db_xref "GenBank:XM_073092386.1"; gene "LOC140756852"; model_evidence "Supporting evidence includes similarity to: 56 Proteins"; product "probable multidrug resistance-associated protein lethal(2)03659"; transcript_biotype "mRNA"; exon_number "25";
NW_027332241.1	Gnomon	exon	5358066	5358258	.	+	.	gene_id "LOC140756852"; transcript_id "XM_073092386.1"; db_xref "GeneID:140756852"; db_xref "GenBank:XM_073092386.1"; gene "LOC140756852"; model_evidence "Supporting evidence includes similarity to: 56 Proteins"; product "probable multidrug resistance-associated protein lethal(2)03659"; transcript_biotype "mRNA"; exon_number "26";
NW_027332241.1	Gnomon	exon	5360137	5360323	.	+	.	gene_id "LOC140756852"; transcript_id "XM_073092386.1"; db_xref "GeneID:140756852"; db_xref "GenBank:XM_073092386.1"; gene "LOC140756852"; model_evidence "Supporting evidence includes similarity to: 56 Proteins"; product "probable multidrug resistance-associated protein lethal(2)03659"; transcript_biotype "mRNA"; exon_number "27";
NW_027332241.1	Gnomon	exon	5361174	5361346	.	+	.	gene_id "LOC140756852"; transcript_id "XM_073092386.1"; db_xref "GeneID:140756852"; db_xref "GenBank:XM_073092386.1"; gene "LOC140756852"; model_evidence "Supporting evidence includes similarity to: 56 Proteins"; product "probable multidrug resistance-associated protein lethal(2)03659"; transcript_biotype "mRNA"; exon_number "28";
NW_027332241.1	Gnomon	exon	5362545	5362661	.	+	.	gene_id "LOC140756852"; transcript_id "XM_073092386.1"; db_xref "GeneID:140756852"; db_xref "GenBank:XM_073092386.1"; gene "LOC140756852"; model_evidence "Supporting evidence includes similarity to: 56 Proteins"; product "probable multidrug resistance-associated protein lethal(2)03659"; transcript_biotype "mRNA"; exon_number "29";
NW_027332241.1	Gnomon	exon	5363210	5363312	.	+	.	gene_id "LOC140756852"; transcript_id "XM_073092386.1"; db_xref "GeneID:140756852"; db_xref "GenBank:XM_073092386.1"; gene "LOC140756852"; model_evidence "Supporting evidence includes similarity to: 56 Proteins"; product "probable multidrug resistance-associated protein lethal(2)03659"; transcript_biotype "mRNA"; exon_number "30";
NW_027332241.1	Gnomon	exon	5365154	5365248	.	+	.	gene_id "LOC140756852"; transcript_id "XM_073092386.1"; db_xref "GeneID:140756852"; db_xref "GenBank:XM_073092386.1"; gene "LOC140756852"; model_evidence "Supporting evidence includes similarity to: 56 Proteins"; product "probable multidrug resistance-associated protein lethal(2)03659"; transcript_biotype "mRNA"; exon_number "31";
NW_027332241.1	Gnomon	exon	5365993	5366089	.	+	.	gene_id "LOC140756852"; transcript_id "XM_073092386.1"; db_xref "GeneID:140756852"; db_xref "GenBank:XM_073092386.1"; gene "LOC140756852"; model_evidence "Supporting evidence includes similarity to: 56 Proteins"; product "probable multidrug resistance-associated protein lethal(2)03659"; transcript_biotype "mRNA"; exon_number "32";
NW_027332241.1	Gnomon	exon	5366848	5367943	.	+	.	gene_id "LOC140756852"; transcript_id "XM_073092386.1"; db_xref "GeneID:140756852"; db_xref "GenBank:XM_073092386.1"; gene "LOC140756852"; model_evidence "Supporting evidence includes similarity to: 56 Proteins"; product "probable multidrug resistance-associated protein lethal(2)03659"; transcript_biotype "mRNA"; exon_number "33";
NW_027332241.1	Gnomon	CDS	5335569	5335648	.	+	0	gene_id "LOC140756852"; transcript_id "XM_073092386.1"; db_xref "GeneID:140756852"; db_xref "GenBank:XP_072948487.1"; gbkey "CDS"; gene "LOC140756852"; product "probable multidrug resistance-associated protein lethal(2)03659"; protein_id "XP_072948487.1"; exon_number "2";
NW_027332241.1	Gnomon	CDS	5337297	5337359	.	+	1	gene_id "LOC140756852"; transcript_id "XM_073092386.1"; db_xref "GeneID:140756852"; db_xref "GenBank:XP_072948487.1"; gbkey "CDS"; gene "LOC140756852"; product "probable multidrug resistance-associated protein lethal(2)03659"; protein_id "XP_072948487.1"; exon_number "3";
NW_027332241.1	Gnomon	CDS	5338907	5338983	.	+	1	gene_id "LOC140756852"; transcript_id "XM_073092386.1"; db_xref "GeneID:140756852"; db_xref "GenBank:XP_072948487.1"; gbkey "CDS"; gene "LOC140756852"; product "probable multidrug resistance-associated protein lethal(2)03659"; protein_id "XP_072948487.1"; exon_number "4";
NW_027332241.1	Gnomon	CDS	5339350	5339452	.	+	2	gene_id "LOC140756852"; transcript_id "XM_073092386.1"; db_xref "GeneID:140756852"; db_xref "GenBank:XP_072948487.1"; gbkey "CDS"; gene "LOC140756852"; product "probable multidrug resistance-associated protein lethal(2)03659"; protein_id "XP_072948487.1"; exon_number "5";
NW_027332241.1	Gnomon	CDS	5340337	5340441	.	+	1	gene_id "LOC140756852"; transcript_id "XM_073092386.1"; db_xref "GeneID:140756852"; db_xref "GenBank:XP_072948487.1"; gbkey "CDS"; gene "LOC140756852"; product "probable multidrug resistance-associated protein lethal(2)03659"; protein_id "XP_072948487.1"; exon_number "6";
NW_027332241.1	Gnomon	CDS	5341904	5342006	.	+	1	gene_id "LOC140756852"; transcript_id "XM_073092386.1"; db_xref "GeneID:140756852"; db_xref "GenBank:XP_072948487.1"; gbkey "CDS"; gene "LOC140756852"; product "probable multidrug resistance-associated protein lethal(2)03659"; protein_id "XP_072948487.1"; exon_number "7";
NW_027332241.1	Gnomon	CDS	5342752	5342983	.	+	0	gene_id "LOC140756852"; transcript_id "XM_073092386.1"; db_xref "GeneID:140756852"; db_xref "GenBank:XP_072948487.1"; gbkey "CDS"; gene "LOC140756852"; product "probable multidrug resistance-associated protein lethal(2)03659"; protein_id "XP_072948487.1"; exon_number "8";
NW_027332241.1	Gnomon	CDS	5343537	5343693	.	+	2	gene_id "LOC140756852"; transcript_id "XM_073092386.1"; db_xref "GeneID:140756852"; db_xref "GenBank:XP_072948487.1"; gbkey "CDS"; gene "LOC140756852"; product "probable multidrug resistance-associated protein lethal(2)03659"; protein_id "XP_072948487.1"; exon_number "9";
NW_027332241.1	Gnomon	CDS	5344477	5344833	.	+	1	gene_id "LOC140756852"; transcript_id "XM_073092386.1"; db_xref "GeneID:140756852"; db_xref "GenBank:XP_072948487.1"; gbkey "CDS"; gene "LOC140756852"; product "probable multidrug resistance-associated protein lethal(2)03659"; protein_id "XP_072948487.1"; exon_number "10";
NW_027332241.1	Gnomon	CDS	5345361	5345511	.	+	1	gene_id "LOC140756852"; transcript_id "XM_073092386.1"; db_xref "GeneID:140756852"; db_xref "GenBank:XP_072948487.1"; gbkey "CDS"; gene "LOC140756852"; product "probable multidrug resistance-associated protein lethal(2)03659"; protein_id "XP_072948487.1"; exon_number "11";
NW_027332241.1	Gnomon	CDS	5345966	5346127	.	+	0	gene_id "LOC140756852"; transcript_id "XM_073092386.1"; db_xref "GeneID:140756852"; db_xref "GenBank:XP_072948487.1"; gbkey "CDS"; gene "LOC140756852"; product "probable multidrug resistance-associated protein lethal(2)03659"; protein_id "XP_072948487.1"; exon_number "12";
NW_027332241.1	Gnomon	CDS	5347674	5347803	.	+	0	gene_id "LOC140756852"; transcript_id "XM_073092386.1"; db_xref "GeneID:140756852"; db_xref "GenBank:XP_072948487.1"; gbkey "CDS"; gene "LOC140756852"; product "probable multidrug resistance-associated protein lethal(2)03659"; protein_id "XP_072948487.1"; exon_number "13";
NW_027332241.1	Gnomon	CDS	5348270	5348379	.	+	2	gene_id "LOC140756852"; transcript_id "XM_073092386.1"; db_xref "GeneID:140756852"; db_xref "GenBank:XP_072948487.1"; gbkey "CDS"; gene "LOC140756852"; product "probable multidrug resistance-associated protein lethal(2)03659"; protein_id "XP_072948487.1"; exon_number "14";
NW_027332241.1	Gnomon	CDS	5349011	5349136	.	+	0	gene_id "LOC140756852"; transcript_id "XM_073092386.1"; db_xref "GeneID:140756852"; db_xref "GenBank:XP_072948487.1"; gbkey "CDS"; gene "LOC140756852"; product "probable multidrug resistance-associated protein lethal(2)03659"; protein_id "XP_072948487.1"; exon_number "15";
NW_027332241.1	Gnomon	CDS	5349595	5349732	.	+	0	gene_id "LOC140756852"; transcript_id "XM_073092386.1"; db_xref "GeneID:140756852"; db_xref "GenBank:XP_072948487.1"; gbkey "CDS"; gene "LOC140756852"; product "probable multidrug resistance-associated protein lethal(2)03659"; protein_id "XP_072948487.1"; exon_number "16";
NW_027332241.1	Gnomon	CDS	5351181	5351277	.	+	0	gene_id "LOC140756852"; transcript_id "XM_073092386.1"; db_xref "GeneID:140756852"; db_xref "GenBank:XP_072948487.1"; gbkey "CDS"; gene "LOC140756852"; product "probable multidrug resistance-associated protein lethal(2)03659"; protein_id "XP_072948487.1"; exon_number "17";
NW_027332241.1	Gnomon	CDS	5351960	5352110	.	+	2	gene_id "LOC140756852"; transcript_id "XM_073092386.1"; db_xref "GeneID:140756852"; db_xref "GenBank:XP_072948487.1"; gbkey "CDS"; gene "LOC140756852"; product "probable multidrug resistance-associated protein lethal(2)03659"; protein_id "XP_072948487.1"; exon_number "18";
NW_027332241.1	Gnomon	CDS	5352906	5352976	.	+	1	gene_id "LOC140756852"; transcript_id "XM_073092386.1"; db_xref "GeneID:140756852"; db_xref "GenBank:XP_072948487.1"; gbkey "CDS"; gene "LOC140756852"; product "probable multidrug resistance-associated protein lethal(2)03659"; protein_id "XP_072948487.1"; exon_number "19";
NW_027332241.1	Gnomon	CDS	5353605	5353776	.	+	2	gene_id "LOC140756852"; transcript_id "XM_073092386.1"; db_xref "GeneID:140756852"; db_xref "GenBank:XP_072948487.1"; gbkey "CDS"; gene "LOC140756852"; product "probable multidrug resistance-associated protein lethal(2)03659"; protein_id "XP_072948487.1"; exon_number "20";
NW_027332241.1	Gnomon	CDS	5354360	5354486	.	+	1	gene_id "LOC140756852"; transcript_id "XM_073092386.1"; db_xref "GeneID:140756852"; db_xref "GenBank:XP_072948487.1"; gbkey "CDS"; gene "LOC140756852"; product "probable multidrug resistance-associated protein lethal(2)03659"; protein_id "XP_072948487.1"; exon_number "21";
NW_027332241.1	Gnomon	CDS	5355278	5355428	.	+	0	gene_id "LOC140756852"; transcript_id "XM_073092386.1"; db_xref "GeneID:140756852"; db_xref "GenBank:XP_072948487.1"; gbkey "CDS"; gene "LOC140756852"; product "probable multidrug resistance-associated protein lethal(2)03659"; protein_id "XP_072948487.1"; exon_number "22";
NW_027332241.1	Gnomon	CDS	5355954	5356190	.	+	2	gene_id "LOC140756852"; transcript_id "XM_073092386.1"; db_xref "GeneID:140756852"; db_xref "GenBank:XP_072948487.1"; gbkey "CDS"; gene "LOC140756852"; product "probable multidrug resistance-associated protein lethal(2)03659"; protein_id "XP_072948487.1"; exon_number "23";
NW_027332241.1	Gnomon	CDS	5356783	5356892	.	+	2	gene_id "LOC140756852"; transcript_id "XM_073092386.1"; db_xref "GeneID:140756852"; db_xref "GenBank:XP_072948487.1"; gbkey "CDS"; gene "LOC140756852"; product "probable multidrug resistance-associated protein lethal(2)03659"; protein_id "XP_072948487.1"; exon_number "24";
NW_027332241.1	Gnomon	CDS	5357410	5357524	.	+	0	gene_id "LOC140756852"; transcript_id "XM_073092386.1"; db_xref "GeneID:140756852"; db_xref "GenBank:XP_072948487.1"; gbkey "CDS"; gene "LOC140756852"; product "probable multidrug resistance-associated protein lethal(2)03659"; protein_id "XP_072948487.1"; exon_number "25";
NW_027332241.1	Gnomon	CDS	5358066	5358258	.	+	2	gene_id "LOC140756852"; transcript_id "XM_073092386.1"; db_xref "GeneID:140756852"; db_xref "GenBank:XP_072948487.1"; gbkey "CDS"; gene "LOC140756852"; product "probable multidrug resistance-associated protein lethal(2)03659"; protein_id "XP_072948487.1"; exon_number "26";
NW_027332241.1	Gnomon	CDS	5360137	5360323	.	+	1	gene_id "LOC140756852"; transcript_id "XM_073092386.1"; db_xref "GeneID:140756852"; db_xref "GenBank:XP_072948487.1"; gbkey "CDS"; gene "LOC140756852"; product "probable multidrug resistance-associated protein lethal(2)03659"; protein_id "XP_072948487.1"; exon_number "27";
NW_027332241.1	Gnomon	CDS	5361174	5361346	.	+	0	gene_id "LOC140756852"; transcript_id "XM_073092386.1"; db_xref "GeneID:140756852"; db_xref "GenBank:XP_072948487.1"; gbkey "CDS"; gene "LOC140756852"; product "probable multidrug resistance-associated protein lethal(2)03659"; protein_id "XP_072948487.1"; exon_number "28";
NW_027332241.1	Gnomon	CDS	5362545	5362661	.	+	1	gene_id "LOC140756852"; transcript_id "XM_073092386.1"; db_xref "GeneID:140756852"; db_xref "GenBank:XP_072948487.1"; gbkey "CDS"; gene "LOC140756852"; product "probable multidrug resistance-associated protein lethal(2)03659"; protein_id "XP_072948487.1"; exon_number "29";
NW_027332241.1	Gnomon	CDS	5363210	5363312	.	+	1	gene_id "LOC140756852"; transcript_id "XM_073092386.1"; db_xref "GeneID:140756852"; db_xref "GenBank:XP_072948487.1"; gbkey "CDS"; gene "LOC140756852"; product "probable multidrug resistance-associated protein lethal(2)03659"; protein_id "XP_072948487.1"; exon_number "30";
NW_027332241.1	Gnomon	CDS	5365154	5365248	.	+	0	gene_id "LOC140756852"; transcript_id "XM_073092386.1"; db_xref "GeneID:140756852"; db_xref "GenBank:XP_072948487.1"; gbkey "CDS"; gene "LOC140756852"; product "probable multidrug resistance-associated protein lethal(2)03659"; protein_id "XP_072948487.1"; exon_number "31";
NW_027332241.1	Gnomon	CDS	5365993	5366089	.	+	1	gene_id "LOC140756852"; transcript_id "XM_073092386.1"; db_xref "GeneID:140756852"; db_xref "GenBank:XP_072948487.1"; gbkey "CDS"; gene "LOC140756852"; product "probable multidrug resistance-associated protein lethal(2)03659"; protein_id "XP_072948487.1"; exon_number "32";
NW_027332241.1	Gnomon	CDS	5366848	5366880	.	+	0	gene_id "LOC140756852"; transcript_id "XM_073092386.1"; db_xref "GeneID:140756852"; db_xref "GenBank:XP_072948487.1"; gbkey "CDS"; gene "LOC140756852"; product "probable multidrug resistance-associated protein lethal(2)03659"; protein_id "XP_072948487.1"; exon_number "33";
NW_027332241.1	Gnomon	start_codon	5335569	5335571	.	+	0	gene_id "LOC140756852"; transcript_id "XM_073092386.1"; db_xref "GeneID:140756852"; db_xref "GenBank:XP_072948487.1"; gbkey "CDS"; gene "LOC140756852"; product "probable multidrug resistance-associated protein lethal(2)03659"; protein_id "XP_072948487.1"; exon_number "2";
NW_027332241.1	Gnomon	stop_codon	5366881	5366883	.	+	0	gene_id "LOC140756852"; transcript_id "XM_073092386.1"; db_xref "GeneID:140756852"; db_xref "GenBank:XP_072948487.1"; gbkey "CDS"; gene "LOC140756852"; product "probable multidrug resistance-associated protein lethal(2)03659"; protein_id "XP_072948487.1"; exon_number "33";
NW_027332241.1	Gnomon	gene	5313167	5314203	.	-	.	gene_id "LOC140756985"; transcript_id ""; db_xref "GeneID:140756985"; description "uncharacterized LOC140756985"; gbkey "Gene"; gene "LOC140756985"; gene_biotype "lncRNA";
NW_027332241.1	Gnomon	transcript	5313167	5314203	.	-	.	gene_id "LOC140756985"; transcript_id "XR_012103921.1"; db_xref "GeneID:140756985"; db_xref "GenBank:XR_012103921.1"; experiment "COORDINATES: polyA evidence [ECO:0006239]"; gbkey "ncRNA"; gene "LOC140756985"; product "uncharacterized lncRNA"; transcript_biotype "lnc_RNA";
NW_027332241.1	Gnomon	exon	5313996	5314203	.	-	.	gene_id "LOC140756985"; transcript_id "XR_012103921.1"; db_xref "GeneID:140756985"; db_xref "GenBank:XR_012103921.1"; experiment "COORDINATES: polyA evidence [ECO:0006239]"; gene "LOC140756985"; product "uncharacterized lncRNA"; transcript_biotype "lnc_RNA"; exon_number "1";
NW_027332241.1	Gnomon	exon	5313167	5313818	.	-	.	gene_id "LOC140756985"; transcript_id "XR_012103921.1"; db_xref "GeneID:140756985"; db_xref "GenBank:XR_012103921.1"; experiment "COORDINATES: polyA evidence [ECO:0006239]"; gene "LOC140756985"; product "uncharacterized lncRNA"; transcript_biotype "lnc_RNA"; exon_number "2";
NW_027332241.1	Gnomon	gene	5373467	5568214	.	-	.	gene_id "LOC140756853"; transcript_id ""; db_xref "GeneID:140756853"; description "uncharacterized LOC140756853"; gbkey "Gene"; gene "LOC140756853"; gene_biotype "lncRNA";
NW_027332241.1	Gnomon	transcript	5373467	5568214	.	-	.	gene_id "LOC140756853"; transcript_id "XR_012103913.1"; db_xref "GeneID:140756853"; db_xref "GenBank:XR_012103913.1"; experiment "COORDINATES: polyA evidence [ECO:0006239]"; gbkey "ncRNA"; gene "LOC140756853"; product "uncharacterized lncRNA"; transcript_biotype "lnc_RNA";
NW_027332241.1	Gnomon	exon	5568170	5568214	.	-	.	gene_id "LOC140756853"; transcript_id "XR_012103913.1"; db_xref "GeneID:140756853"; db_xref "GenBank:XR_012103913.1"; experiment "COORDINATES: polyA evidence [ECO:0006239]"; gene "LOC140756853"; product "uncharacterized lncRNA"; transcript_biotype "lnc_RNA"; exon_number "1";
NW_027332241.1	Gnomon	exon	5373467	5375785	.	-	.	gene_id "LOC140756853"; transcript_id "XR_012103913.1"; db_xref "GeneID:140756853"; db_xref "GenBank:XR_012103913.1"; experiment "COORDINATES: polyA evidence [ECO:0006239]"; gene "LOC140756853"; product "uncharacterized lncRNA"; transcript_biotype "lnc_RNA"; exon_number "2";
NW_027332241.1	Gnomon	gene	5382545	5417965	.	-	.	gene_id "swm"; transcript_id ""; db_xref "GeneID:140757009"; description "Zinc finger protein swm"; gbkey "Gene"; gene "swm"; gene_biotype "protein_coding";
NW_027332241.1	Gnomon	transcript	5382545	5417965	.	-	.	gene_id "swm"; transcript_id "XM_073092564.1"; db_xref "GeneID:140757009"; db_xref "GenBank:XM_073092564.1"; gbkey "mRNA"; gene "swm"; model_evidence "Supporting evidence includes similarity to: 1 Protein"; product "Zinc finger protein swm"; transcript_biotype "mRNA";
NW_027332241.1	Gnomon	exon	5417740	5417965	.	-	.	gene_id "swm"; transcript_id "XM_073092564.1"; db_xref "GeneID:140757009"; db_xref "GenBank:XM_073092564.1"; gene "swm"; model_evidence "Supporting evidence includes similarity to: 1 Protein"; product "Zinc finger protein swm"; transcript_biotype "mRNA"; exon_number "1";
NW_027332241.1	Gnomon	exon	5409237	5409355	.	-	.	gene_id "swm"; transcript_id "XM_073092564.1"; db_xref "GeneID:140757009"; db_xref "GenBank:XM_073092564.1"; gene "swm"; model_evidence "Supporting evidence includes similarity to: 1 Protein"; product "Zinc finger protein swm"; transcript_biotype "mRNA"; exon_number "2";
NW_027332241.1	Gnomon	exon	5408307	5408450	.	-	.	gene_id "swm"; transcript_id "XM_073092564.1"; db_xref "GeneID:140757009"; db_xref "GenBank:XM_073092564.1"; gene "swm"; model_evidence "Supporting evidence includes similarity to: 1 Protein"; product "Zinc finger protein swm"; transcript_biotype "mRNA"; exon_number "3";
NW_027332241.1	Gnomon	exon	5406305	5406384	.	-	.	gene_id "swm"; transcript_id "XM_073092564.1"; db_xref "GeneID:140757009"; db_xref "GenBank:XM_073092564.1"; gene "swm"; model_evidence "Supporting evidence includes similarity to: 1 Protein"; product "Zinc finger protein swm"; transcript_biotype "mRNA"; exon_number "4";
NW_027332241.1	Gnomon	exon	5405600	5405674	.	-	.	gene_id "swm"; transcript_id "XM_073092564.1"; db_xref "GeneID:140757009"; db_xref "GenBank:XM_073092564.1"; gene "swm"; model_evidence "Supporting evidence includes similarity to: 1 Protein"; product "Zinc finger protein swm"; transcript_biotype "mRNA"; exon_number "5";
NW_027332241.1	Gnomon	exon	5404722	5404831	.	-	.	gene_id "swm"; transcript_id "XM_073092564.1"; db_xref "GeneID:140757009"; db_xref "GenBank:XM_073092564.1"; gene "swm"; model_evidence "Supporting evidence includes similarity to: 1 Protein"; product "Zinc finger protein swm"; transcript_biotype "mRNA"; exon_number "6";
NW_027332241.1	Gnomon	exon	5403058	5403129	.	-	.	gene_id "swm"; transcript_id "XM_073092564.1"; db_xref "GeneID:140757009"; db_xref "GenBank:XM_073092564.1"; gene "swm"; model_evidence "Supporting evidence includes similarity to: 1 Protein"; product "Zinc finger protein swm"; transcript_biotype "mRNA"; exon_number "7";
NW_027332241.1	Gnomon	exon	5402305	5402442	.	-	.	gene_id "swm"; transcript_id "XM_073092564.1"; db_xref "GeneID:140757009"; db_xref "GenBank:XM_073092564.1"; gene "swm"; model_evidence "Supporting evidence includes similarity to: 1 Protein"; product "Zinc finger protein swm"; transcript_biotype "mRNA"; exon_number "8";
NW_027332241.1	Gnomon	exon	5401782	5401879	.	-	.	gene_id "swm"; transcript_id "XM_073092564.1"; db_xref "GeneID:140757009"; db_xref "GenBank:XM_073092564.1"; gene "swm"; model_evidence "Supporting evidence includes similarity to: 1 Protein"; product "Zinc finger protein swm"; transcript_biotype "mRNA"; exon_number "9";
NW_027332241.1	Gnomon	exon	5401264	5401377	.	-	.	gene_id "swm"; transcript_id "XM_073092564.1"; db_xref "GeneID:140757009"; db_xref "GenBank:XM_073092564.1"; gene "swm"; model_evidence "Supporting evidence includes similarity to: 1 Protein"; product "Zinc finger protein swm"; transcript_biotype "mRNA"; exon_number "10";
NW_027332241.1	Gnomon	exon	5400479	5400614	.	-	.	gene_id "swm"; transcript_id "XM_073092564.1"; db_xref "GeneID:140757009"; db_xref "GenBank:XM_073092564.1"; gene "swm"; model_evidence "Supporting evidence includes similarity to: 1 Protein"; product "Zinc finger protein swm"; transcript_biotype "mRNA"; exon_number "11";
NW_027332241.1	Gnomon	exon	5399218	5399309	.	-	.	gene_id "swm"; transcript_id "XM_073092564.1"; db_xref "GeneID:140757009"; db_xref "GenBank:XM_073092564.1"; gene "swm"; model_evidence "Supporting evidence includes similarity to: 1 Protein"; product "Zinc finger protein swm"; transcript_biotype "mRNA"; exon_number "12";
NW_027332241.1	Gnomon	exon	5398708	5398841	.	-	.	gene_id "swm"; transcript_id "XM_073092564.1"; db_xref "GeneID:140757009"; db_xref "GenBank:XM_073092564.1"; gene "swm"; model_evidence "Supporting evidence includes similarity to: 1 Protein"; product "Zinc finger protein swm"; transcript_biotype "mRNA"; exon_number "13";
NW_027332241.1	Gnomon	exon	5397967	5398098	.	-	.	gene_id "swm"; transcript_id "XM_073092564.1"; db_xref "GeneID:140757009"; db_xref "GenBank:XM_073092564.1"; gene "swm"; model_evidence "Supporting evidence includes similarity to: 1 Protein"; product "Zinc finger protein swm"; transcript_biotype "mRNA"; exon_number "14";
NW_027332241.1	Gnomon	exon	5397301	5397469	.	-	.	gene_id "swm"; transcript_id "XM_073092564.1"; db_xref "GeneID:140757009"; db_xref "GenBank:XM_073092564.1"; gene "swm"; model_evidence "Supporting evidence includes similarity to: 1 Protein"; product "Zinc finger protein swm"; transcript_biotype "mRNA"; exon_number "15";
NW_027332241.1	Gnomon	exon	5396618	5396779	.	-	.	gene_id "swm"; transcript_id "XM_073092564.1"; db_xref "GeneID:140757009"; db_xref "GenBank:XM_073092564.1"; gene "swm"; model_evidence "Supporting evidence includes similarity to: 1 Protein"; product "Zinc finger protein swm"; transcript_biotype "mRNA"; exon_number "16";
NW_027332241.1	Gnomon	exon	5395935	5396053	.	-	.	gene_id "swm"; transcript_id "XM_073092564.1"; db_xref "GeneID:140757009"; db_xref "GenBank:XM_073092564.1"; gene "swm"; model_evidence "Supporting evidence includes similarity to: 1 Protein"; product "Zinc finger protein swm"; transcript_biotype "mRNA"; exon_number "17";
NW_027332241.1	Gnomon	exon	5394845	5394889	.	-	.	gene_id "swm"; transcript_id "XM_073092564.1"; db_xref "GeneID:140757009"; db_xref "GenBank:XM_073092564.1"; gene "swm"; model_evidence "Supporting evidence includes similarity to: 1 Protein"; product "Zinc finger protein swm"; transcript_biotype "mRNA"; exon_number "18";
NW_027332241.1	Gnomon	exon	5389840	5389923	.	-	.	gene_id "swm"; transcript_id "XM_073092564.1"; db_xref "GeneID:140757009"; db_xref "GenBank:XM_073092564.1"; gene "swm"; model_evidence "Supporting evidence includes similarity to: 1 Protein"; product "Zinc finger protein swm"; transcript_biotype "mRNA"; exon_number "19";
NW_027332241.1	Gnomon	exon	5388949	5389052	.	-	.	gene_id "swm"; transcript_id "XM_073092564.1"; db_xref "GeneID:140757009"; db_xref "GenBank:XM_073092564.1"; gene "swm"; model_evidence "Supporting evidence includes similarity to: 1 Protein"; product "Zinc finger protein swm"; transcript_biotype "mRNA"; exon_number "20";
NW_027332241.1	Gnomon	exon	5388011	5388173	.	-	.	gene_id "swm"; transcript_id "XM_073092564.1"; db_xref "GeneID:140757009"; db_xref "GenBank:XM_073092564.1"; gene "swm"; model_evidence "Supporting evidence includes similarity to: 1 Protein"; product "Zinc finger protein swm"; transcript_biotype "mRNA"; exon_number "21";
NW_027332241.1	Gnomon	exon	5384514	5384642	.	-	.	gene_id "swm"; transcript_id "XM_073092564.1"; db_xref "GeneID:140757009"; db_xref "GenBank:XM_073092564.1"; gene "swm"; model_evidence "Supporting evidence includes similarity to: 1 Protein"; product "Zinc finger protein swm"; transcript_biotype "mRNA"; exon_number "22";
NW_027332241.1	Gnomon	exon	5383552	5383647	.	-	.	gene_id "swm"; transcript_id "XM_073092564.1"; db_xref "GeneID:140757009"; db_xref "GenBank:XM_073092564.1"; gene "swm"; model_evidence "Supporting evidence includes similarity to: 1 Protein"; product "Zinc finger protein swm"; transcript_biotype "mRNA"; exon_number "23";
NW_027332241.1	Gnomon	exon	5382545	5382897	.	-	.	gene_id "swm"; transcript_id "XM_073092564.1"; db_xref "GeneID:140757009"; db_xref "GenBank:XM_073092564.1"; gene "swm"; model_evidence "Supporting evidence includes similarity to: 1 Protein"; product "Zinc finger protein swm"; transcript_biotype "mRNA"; exon_number "24";
NW_027332241.1	Gnomon	CDS	5417740	5417798	.	-	0	gene_id "swm"; transcript_id "XM_073092564.1"; db_xref "GeneID:140757009"; db_xref "GenBank:XP_072948665.1"; gbkey "CDS"; gene "swm"; product "zinc finger protein swm"; protein_id "XP_072948665.1"; exon_number "1";
NW_027332241.1	Gnomon	CDS	5409237	5409355	.	-	1	gene_id "swm"; transcript_id "XM_073092564.1"; db_xref "GeneID:140757009"; db_xref "GenBank:XP_072948665.1"; gbkey "CDS"; gene "swm"; product "zinc finger protein swm"; protein_id "XP_072948665.1"; exon_number "2";
NW_027332241.1	Gnomon	CDS	5408307	5408450	.	-	2	gene_id "swm"; transcript_id "XM_073092564.1"; db_xref "GeneID:140757009"; db_xref "GenBank:XP_072948665.1"; gbkey "CDS"; gene "swm"; product "zinc finger protein swm"; protein_id "XP_072948665.1"; exon_number "3";
NW_027332241.1	Gnomon	CDS	5406305	5406384	.	-	2	gene_id "swm"; transcript_id "XM_073092564.1"; db_xref "GeneID:140757009"; db_xref "GenBank:XP_072948665.1"; gbkey "CDS"; gene "swm"; product "zinc finger protein swm"; protein_id "XP_072948665.1"; exon_number "4";
NW_027332241.1	Gnomon	CDS	5405600	5405674	.	-	0	gene_id "swm"; transcript_id "XM_073092564.1"; db_xref "GeneID:140757009"; db_xref "GenBank:XP_072948665.1"; gbkey "CDS"; gene "swm"; product "zinc finger protein swm"; protein_id "XP_072948665.1"; exon_number "5";
NW_027332241.1	Gnomon	CDS	5404722	5404831	.	-	0	gene_id "swm"; transcript_id "XM_073092564.1"; db_xref "GeneID:140757009"; db_xref "GenBank:XP_072948665.1"; gbkey "CDS"; gene "swm"; product "zinc finger protein swm"; protein_id "XP_072948665.1"; exon_number "6";
NW_027332241.1	Gnomon	CDS	5403058	5403129	.	-	1	gene_id "swm"; transcript_id "XM_073092564.1"; db_xref "GeneID:140757009"; db_xref "GenBank:XP_072948665.1"; gbkey "CDS"; gene "swm"; product "zinc finger protein swm"; protein_id "XP_072948665.1"; exon_number "7";
NW_027332241.1	Gnomon	CDS	5402305	5402442	.	-	1	gene_id "swm"; transcript_id "XM_073092564.1"; db_xref "GeneID:140757009"; db_xref "GenBank:XP_072948665.1"; gbkey "CDS"; gene "swm"; product "zinc finger protein swm"; protein_id "XP_072948665.1"; exon_number "8";
NW_027332241.1	Gnomon	CDS	5401782	5401879	.	-	1	gene_id "swm"; transcript_id "XM_073092564.1"; db_xref "GeneID:140757009"; db_xref "GenBank:XP_072948665.1"; gbkey "CDS"; gene "swm"; product "zinc finger protein swm"; protein_id "XP_072948665.1"; exon_number "9";
NW_027332241.1	Gnomon	CDS	5401264	5401377	.	-	2	gene_id "swm"; transcript_id "XM_073092564.1"; db_xref "GeneID:140757009"; db_xref "GenBank:XP_072948665.1"; gbkey "CDS"; gene "swm"; product "zinc finger protein swm"; protein_id "XP_072948665.1"; exon_number "10";
NW_027332241.1	Gnomon	CDS	5400479	5400614	.	-	2	gene_id "swm"; transcript_id "XM_073092564.1"; db_xref "GeneID:140757009"; db_xref "GenBank:XP_072948665.1"; gbkey "CDS"; gene "swm"; product "zinc finger protein swm"; protein_id "XP_072948665.1"; exon_number "11";
NW_027332241.1	Gnomon	CDS	5399218	5399309	.	-	1	gene_id "swm"; transcript_id "XM_073092564.1"; db_xref "GeneID:140757009"; db_xref "GenBank:XP_072948665.1"; gbkey "CDS"; gene "swm"; product "zinc finger protein swm"; protein_id "XP_072948665.1"; exon_number "12";
NW_027332241.1	Gnomon	CDS	5398708	5398841	.	-	2	gene_id "swm"; transcript_id "XM_073092564.1"; db_xref "GeneID:140757009"; db_xref "GenBank:XP_072948665.1"; gbkey "CDS"; gene "swm"; product "zinc finger protein swm"; protein_id "XP_072948665.1"; exon_number "13";
NW_027332241.1	Gnomon	CDS	5397967	5398098	.	-	0	gene_id "swm"; transcript_id "XM_073092564.1"; db_xref "GeneID:140757009"; db_xref "GenBank:XP_072948665.1"; gbkey "CDS"; gene "swm"; product "zinc finger protein swm"; protein_id "XP_072948665.1"; exon_number "14";
NW_027332241.1	Gnomon	CDS	5397301	5397469	.	-	0	gene_id "swm"; transcript_id "XM_073092564.1"; db_xref "GeneID:140757009"; db_xref "GenBank:XP_072948665.1"; gbkey "CDS"; gene "swm"; product "zinc finger protein swm"; protein_id "XP_072948665.1"; exon_number "15";
NW_027332241.1	Gnomon	CDS	5396618	5396779	.	-	2	gene_id "swm"; transcript_id "XM_073092564.1"; db_xref "GeneID:140757009"; db_xref "GenBank:XP_072948665.1"; gbkey "CDS"; gene "swm"; product "zinc finger protein swm"; protein_id "XP_072948665.1"; exon_number "16";
NW_027332241.1	Gnomon	CDS	5395935	5396053	.	-	2	gene_id "swm"; transcript_id "XM_073092564.1"; db_xref "GeneID:140757009"; db_xref "GenBank:XP_072948665.1"; gbkey "CDS"; gene "swm"; product "zinc finger protein swm"; protein_id "XP_072948665.1"; exon_number "17";
NW_027332241.1	Gnomon	CDS	5394845	5394889	.	-	0	gene_id "swm"; transcript_id "XM_073092564.1"; db_xref "GeneID:140757009"; db_xref "GenBank:XP_072948665.1"; gbkey "CDS"; gene "swm"; product "zinc finger protein swm"; protein_id "XP_072948665.1"; exon_number "18";
NW_027332241.1	Gnomon	CDS	5389840	5389923	.	-	0	gene_id "swm"; transcript_id "XM_073092564.1"; db_xref "GeneID:140757009"; db_xref "GenBank:XP_072948665.1"; gbkey "CDS"; gene "swm"; product "zinc finger protein swm"; protein_id "XP_072948665.1"; exon_number "19";
NW_027332241.1	Gnomon	CDS	5388949	5389052	.	-	0	gene_id "swm"; transcript_id "XM_073092564.1"; db_xref "GeneID:140757009"; db_xref "GenBank:XP_072948665.1"; gbkey "CDS"; gene "swm"; product "zinc finger protein swm"; protein_id "XP_072948665.1"; exon_number "20";
NW_027332241.1	Gnomon	CDS	5388011	5388173	.	-	1	gene_id "swm"; transcript_id "XM_073092564.1"; db_xref "GeneID:140757009"; db_xref "GenBank:XP_072948665.1"; gbkey "CDS"; gene "swm"; product "zinc finger protein swm"; protein_id "XP_072948665.1"; exon_number "21";
NW_027332241.1	Gnomon	CDS	5384514	5384642	.	-	0	gene_id "swm"; transcript_id "XM_073092564.1"; db_xref "GeneID:140757009"; db_xref "GenBank:XP_072948665.1"; gbkey "CDS"; gene "swm"; product "zinc finger protein swm"; protein_id "XP_072948665.1"; exon_number "22";
NW_027332241.1	Gnomon	CDS	5383552	5383647	.	-	0	gene_id "swm"; transcript_id "XM_073092564.1"; db_xref "GeneID:140757009"; db_xref "GenBank:XP_072948665.1"; gbkey "CDS"; gene "swm"; product "zinc finger protein swm"; protein_id "XP_072948665.1"; exon_number "23";
NW_027332241.1	Gnomon	CDS	5382808	5382897	.	-	0	gene_id "swm"; transcript_id "XM_073092564.1"; db_xref "GeneID:140757009"; db_xref "GenBank:XP_072948665.1"; gbkey "CDS"; gene "swm"; product "zinc finger protein swm"; protein_id "XP_072948665.1"; exon_number "24";
NW_027332241.1	Gnomon	start_codon	5417796	5417798	.	-	0	gene_id "swm"; transcript_id "XM_073092564.1"; db_xref "GeneID:140757009"; db_xref "GenBank:XP_072948665.1"; gbkey "CDS"; gene "swm"; product "zinc finger protein swm"; protein_id "XP_072948665.1"; exon_number "1";
NW_027332241.1	Gnomon	stop_codon	5382805	5382807	.	-	0	gene_id "swm"; transcript_id "XM_073092564.1"; db_xref "GeneID:140757009"; db_xref "GenBank:XP_072948665.1"; gbkey "CDS"; gene "swm"; product "zinc finger protein swm"; protein_id "XP_072948665.1"; exon_number "24";
NW_027332241.1	Gnomon	gene	5421613	5530663	.	+	.	gene_id "ACC"; transcript_id ""; db_xref "GeneID:140756851"; description "acetyl-CoA carboxylase"; gbkey "Gene"; gene "ACC"; gene_biotype "protein_coding";
NW_027332241.1	Gnomon	transcript	5421613	5530663	.	+	.	gene_id "ACC"; transcript_id "XM_073092384.1"; db_xref "GeneID:140756851"; db_xref "GenBank:XM_073092384.1"; gbkey "mRNA"; gene "ACC"; model_evidence "Supporting evidence includes similarity to: 535 Proteins"; product "acetyl-CoA carboxylase, transcript variant X1"; transcript_biotype "mRNA";
NW_027332241.1	Gnomon	exon	5421613	5422013	.	+	.	gene_id "ACC"; transcript_id "XM_073092384.1"; db_xref "GeneID:140756851"; db_xref "GenBank:XM_073092384.1"; gene "ACC"; model_evidence "Supporting evidence includes similarity to: 535 Proteins"; product "acetyl-CoA carboxylase, transcript variant X1"; transcript_biotype "mRNA"; exon_number "1";
NW_027332241.1	Gnomon	exon	5433400	5433500	.	+	.	gene_id "ACC"; transcript_id "XM_073092384.1"; db_xref "GeneID:140756851"; db_xref "GenBank:XM_073092384.1"; gene "ACC"; model_evidence "Supporting evidence includes similarity to: 535 Proteins"; product "acetyl-CoA carboxylase, transcript variant X1"; transcript_biotype "mRNA"; exon_number "2";
NW_027332241.1	Gnomon	exon	5434306	5434475	.	+	.	gene_id "ACC"; transcript_id "XM_073092384.1"; db_xref "GeneID:140756851"; db_xref "GenBank:XM_073092384.1"; gene "ACC"; model_evidence "Supporting evidence includes similarity to: 535 Proteins"; product "acetyl-CoA carboxylase, transcript variant X1"; transcript_biotype "mRNA"; exon_number "3";
NW_027332241.1	Gnomon	exon	5465199	5465316	.	+	.	gene_id "ACC"; transcript_id "XM_073092384.1"; db_xref "GeneID:140756851"; db_xref "GenBank:XM_073092384.1"; gene "ACC"; model_evidence "Supporting evidence includes similarity to: 535 Proteins"; product "acetyl-CoA carboxylase, transcript variant X1"; transcript_biotype "mRNA"; exon_number "4";
NW_027332241.1	Gnomon	exon	5466353	5466460	.	+	.	gene_id "ACC"; transcript_id "XM_073092384.1"; db_xref "GeneID:140756851"; db_xref "GenBank:XM_073092384.1"; gene "ACC"; model_evidence "Supporting evidence includes similarity to: 535 Proteins"; product "acetyl-CoA carboxylase, transcript variant X1"; transcript_biotype "mRNA"; exon_number "5";
NW_027332241.1	Gnomon	exon	5467670	5467810	.	+	.	gene_id "ACC"; transcript_id "XM_073092384.1"; db_xref "GeneID:140756851"; db_xref "GenBank:XM_073092384.1"; gene "ACC"; model_evidence "Supporting evidence includes similarity to: 535 Proteins"; product "acetyl-CoA carboxylase, transcript variant X1"; transcript_biotype "mRNA"; exon_number "6";
NW_027332241.1	Gnomon	exon	5468192	5468372	.	+	.	gene_id "ACC"; transcript_id "XM_073092384.1"; db_xref "GeneID:140756851"; db_xref "GenBank:XM_073092384.1"; gene "ACC"; model_evidence "Supporting evidence includes similarity to: 535 Proteins"; product "acetyl-CoA carboxylase, transcript variant X1"; transcript_biotype "mRNA"; exon_number "7";
NW_027332241.1	Gnomon	exon	5469696	5469803	.	+	.	gene_id "ACC"; transcript_id "XM_073092384.1"; db_xref "GeneID:140756851"; db_xref "GenBank:XM_073092384.1"; gene "ACC"; model_evidence "Supporting evidence includes similarity to: 535 Proteins"; product "acetyl-CoA carboxylase, transcript variant X1"; transcript_biotype "mRNA"; exon_number "8";
NW_027332241.1	Gnomon	exon	5470396	5470490	.	+	.	gene_id "ACC"; transcript_id "XM_073092384.1"; db_xref "GeneID:140756851"; db_xref "GenBank:XM_073092384.1"; gene "ACC"; model_evidence "Supporting evidence includes similarity to: 535 Proteins"; product "acetyl-CoA carboxylase, transcript variant X1"; transcript_biotype "mRNA"; exon_number "9";
NW_027332241.1	Gnomon	exon	5471048	5471141	.	+	.	gene_id "ACC"; transcript_id "XM_073092384.1"; db_xref "GeneID:140756851"; db_xref "GenBank:XM_073092384.1"; gene "ACC"; model_evidence "Supporting evidence includes similarity to: 535 Proteins"; product "acetyl-CoA carboxylase, transcript variant X1"; transcript_biotype "mRNA"; exon_number "10";
NW_027332241.1	Gnomon	exon	5472021	5472136	.	+	.	gene_id "ACC"; transcript_id "XM_073092384.1"; db_xref "GeneID:140756851"; db_xref "GenBank:XM_073092384.1"; gene "ACC"; model_evidence "Supporting evidence includes similarity to: 535 Proteins"; product "acetyl-CoA carboxylase, transcript variant X1"; transcript_biotype "mRNA"; exon_number "11";
NW_027332241.1	Gnomon	exon	5472769	5472942	.	+	.	gene_id "ACC"; transcript_id "XM_073092384.1"; db_xref "GeneID:140756851"; db_xref "GenBank:XM_073092384.1"; gene "ACC"; model_evidence "Supporting evidence includes similarity to: 535 Proteins"; product "acetyl-CoA carboxylase, transcript variant X1"; transcript_biotype "mRNA"; exon_number "12";
NW_027332241.1	Gnomon	exon	5473757	5473919	.	+	.	gene_id "ACC"; transcript_id "XM_073092384.1"; db_xref "GeneID:140756851"; db_xref "GenBank:XM_073092384.1"; gene "ACC"; model_evidence "Supporting evidence includes similarity to: 535 Proteins"; product "acetyl-CoA carboxylase, transcript variant X1"; transcript_biotype "mRNA"; exon_number "13";
NW_027332241.1	Gnomon	exon	5474408	5474570	.	+	.	gene_id "ACC"; transcript_id "XM_073092384.1"; db_xref "GeneID:140756851"; db_xref "GenBank:XM_073092384.1"; gene "ACC"; model_evidence "Supporting evidence includes similarity to: 535 Proteins"; product "acetyl-CoA carboxylase, transcript variant X1"; transcript_biotype "mRNA"; exon_number "14";
NW_027332241.1	Gnomon	exon	5475129	5475273	.	+	.	gene_id "ACC"; transcript_id "XM_073092384.1"; db_xref "GeneID:140756851"; db_xref "GenBank:XM_073092384.1"; gene "ACC"; model_evidence "Supporting evidence includes similarity to: 535 Proteins"; product "acetyl-CoA carboxylase, transcript variant X1"; transcript_biotype "mRNA"; exon_number "15";
NW_027332241.1	Gnomon	exon	5475810	5475919	.	+	.	gene_id "ACC"; transcript_id "XM_073092384.1"; db_xref "GeneID:140756851"; db_xref "GenBank:XM_073092384.1"; gene "ACC"; model_evidence "Supporting evidence includes similarity to: 535 Proteins"; product "acetyl-CoA carboxylase, transcript variant X1"; transcript_biotype "mRNA"; exon_number "16";
NW_027332241.1	Gnomon	exon	5476507	5476673	.	+	.	gene_id "ACC"; transcript_id "XM_073092384.1"; db_xref "GeneID:140756851"; db_xref "GenBank:XM_073092384.1"; gene "ACC"; model_evidence "Supporting evidence includes similarity to: 535 Proteins"; product "acetyl-CoA carboxylase, transcript variant X1"; transcript_biotype "mRNA"; exon_number "17";
NW_027332241.1	Gnomon	exon	5477241	5477452	.	+	.	gene_id "ACC"; transcript_id "XM_073092384.1"; db_xref "GeneID:140756851"; db_xref "GenBank:XM_073092384.1"; gene "ACC"; model_evidence "Supporting evidence includes similarity to: 535 Proteins"; product "acetyl-CoA carboxylase, transcript variant X1"; transcript_biotype "mRNA"; exon_number "18";
NW_027332241.1	Gnomon	exon	5478386	5478491	.	+	.	gene_id "ACC"; transcript_id "XM_073092384.1"; db_xref "GeneID:140756851"; db_xref "GenBank:XM_073092384.1"; gene "ACC"; model_evidence "Supporting evidence includes similarity to: 535 Proteins"; product "acetyl-CoA carboxylase, transcript variant X1"; transcript_biotype "mRNA"; exon_number "19";
NW_027332241.1	Gnomon	exon	5479012	5479149	.	+	.	gene_id "ACC"; transcript_id "XM_073092384.1"; db_xref "GeneID:140756851"; db_xref "GenBank:XM_073092384.1"; gene "ACC"; model_evidence "Supporting evidence includes similarity to: 535 Proteins"; product "acetyl-CoA carboxylase, transcript variant X1"; transcript_biotype "mRNA"; exon_number "20";
NW_027332241.1	Gnomon	exon	5482755	5482861	.	+	.	gene_id "ACC"; transcript_id "XM_073092384.1"; db_xref "GeneID:140756851"; db_xref "GenBank:XM_073092384.1"; gene "ACC"; model_evidence "Supporting evidence includes similarity to: 535 Proteins"; product "acetyl-CoA carboxylase, transcript variant X1"; transcript_biotype "mRNA"; exon_number "21";
NW_027332241.1	Gnomon	exon	5483610	5483746	.	+	.	gene_id "ACC"; transcript_id "XM_073092384.1"; db_xref "GeneID:140756851"; db_xref "GenBank:XM_073092384.1"; gene "ACC"; model_evidence "Supporting evidence includes similarity to: 535 Proteins"; product "acetyl-CoA carboxylase, transcript variant X1"; transcript_biotype "mRNA"; exon_number "22";
NW_027332241.1	Gnomon	exon	5484472	5484558	.	+	.	gene_id "ACC"; transcript_id "XM_073092384.1"; db_xref "GeneID:140756851"; db_xref "GenBank:XM_073092384.1"; gene "ACC"; model_evidence "Supporting evidence includes similarity to: 535 Proteins"; product "acetyl-CoA carboxylase, transcript variant X1"; transcript_biotype "mRNA"; exon_number "23";
NW_027332241.1	Gnomon	exon	5485860	5485942	.	+	.	gene_id "ACC"; transcript_id "XM_073092384.1"; db_xref "GeneID:140756851"; db_xref "GenBank:XM_073092384.1"; gene "ACC"; model_evidence "Supporting evidence includes similarity to: 535 Proteins"; product "acetyl-CoA carboxylase, transcript variant X1"; transcript_biotype "mRNA"; exon_number "24";
NW_027332241.1	Gnomon	exon	5487311	5487420	.	+	.	gene_id "ACC"; transcript_id "XM_073092384.1"; db_xref "GeneID:140756851"; db_xref "GenBank:XM_073092384.1"; gene "ACC"; model_evidence "Supporting evidence includes similarity to: 535 Proteins"; product "acetyl-CoA carboxylase, transcript variant X1"; transcript_biotype "mRNA"; exon_number "25";
NW_027332241.1	Gnomon	exon	5488140	5488268	.	+	.	gene_id "ACC"; transcript_id "XM_073092384.1"; db_xref "GeneID:140756851"; db_xref "GenBank:XM_073092384.1"; gene "ACC"; model_evidence "Supporting evidence includes similarity to: 535 Proteins"; product "acetyl-CoA carboxylase, transcript variant X1"; transcript_biotype "mRNA"; exon_number "26";
NW_027332241.1	Gnomon	exon	5488784	5488966	.	+	.	gene_id "ACC"; transcript_id "XM_073092384.1"; db_xref "GeneID:140756851"; db_xref "GenBank:XM_073092384.1"; gene "ACC"; model_evidence "Supporting evidence includes similarity to: 535 Proteins"; product "acetyl-CoA carboxylase, transcript variant X1"; transcript_biotype "mRNA"; exon_number "27";
NW_027332241.1	Gnomon	exon	5499389	5499528	.	+	.	gene_id "ACC"; transcript_id "XM_073092384.1"; db_xref "GeneID:140756851"; db_xref "GenBank:XM_073092384.1"; gene "ACC"; model_evidence "Supporting evidence includes similarity to: 535 Proteins"; product "acetyl-CoA carboxylase, transcript variant X1"; transcript_biotype "mRNA"; exon_number "28";
NW_027332241.1	Gnomon	exon	5500342	5500552	.	+	.	gene_id "ACC"; transcript_id "XM_073092384.1"; db_xref "GeneID:140756851"; db_xref "GenBank:XM_073092384.1"; gene "ACC"; model_evidence "Supporting evidence includes similarity to: 535 Proteins"; product "acetyl-CoA carboxylase, transcript variant X1"; transcript_biotype "mRNA"; exon_number "29";
NW_027332241.1	Gnomon	exon	5501279	5501374	.	+	.	gene_id "ACC"; transcript_id "XM_073092384.1"; db_xref "GeneID:140756851"; db_xref "GenBank:XM_073092384.1"; gene "ACC"; model_evidence "Supporting evidence includes similarity to: 535 Proteins"; product "acetyl-CoA carboxylase, transcript variant X1"; transcript_biotype "mRNA"; exon_number "30";
NW_027332241.1	Gnomon	exon	5502769	5502926	.	+	.	gene_id "ACC"; transcript_id "XM_073092384.1"; db_xref "GeneID:140756851"; db_xref "GenBank:XM_073092384.1"; gene "ACC"; model_evidence "Supporting evidence includes similarity to: 535 Proteins"; product "acetyl-CoA carboxylase, transcript variant X1"; transcript_biotype "mRNA"; exon_number "31";
NW_027332241.1	Gnomon	exon	5503460	5503640	.	+	.	gene_id "ACC"; transcript_id "XM_073092384.1"; db_xref "GeneID:140756851"; db_xref "GenBank:XM_073092384.1"; gene "ACC"; model_evidence "Supporting evidence includes similarity to: 535 Proteins"; product "acetyl-CoA carboxylase, transcript variant X1"; transcript_biotype "mRNA"; exon_number "32";
NW_027332241.1	Gnomon	exon	5504107	5504222	.	+	.	gene_id "ACC"; transcript_id "XM_073092384.1"; db_xref "GeneID:140756851"; db_xref "GenBank:XM_073092384.1"; gene "ACC"; model_evidence "Supporting evidence includes similarity to: 535 Proteins"; product "acetyl-CoA carboxylase, transcript variant X1"; transcript_biotype "mRNA"; exon_number "33";
NW_027332241.1	Gnomon	exon	5504767	5504887	.	+	.	gene_id "ACC"; transcript_id "XM_073092384.1"; db_xref "GeneID:140756851"; db_xref "GenBank:XM_073092384.1"; gene "ACC"; model_evidence "Supporting evidence includes similarity to: 535 Proteins"; product "acetyl-CoA carboxylase, transcript variant X1"; transcript_biotype "mRNA"; exon_number "34";
NW_027332241.1	Gnomon	exon	5505838	5505934	.	+	.	gene_id "ACC"; transcript_id "XM_073092384.1"; db_xref "GeneID:140756851"; db_xref "GenBank:XM_073092384.1"; gene "ACC"; model_evidence "Supporting evidence includes similarity to: 535 Proteins"; product "acetyl-CoA carboxylase, transcript variant X1"; transcript_biotype "mRNA"; exon_number "35";
NW_027332241.1	Gnomon	exon	5506434	5506540	.	+	.	gene_id "ACC"; transcript_id "XM_073092384.1"; db_xref "GeneID:140756851"; db_xref "GenBank:XM_073092384.1"; gene "ACC"; model_evidence "Supporting evidence includes similarity to: 535 Proteins"; product "acetyl-CoA carboxylase, transcript variant X1"; transcript_biotype "mRNA"; exon_number "36";
NW_027332241.1	Gnomon	exon	5507357	5507458	.	+	.	gene_id "ACC"; transcript_id "XM_073092384.1"; db_xref "GeneID:140756851"; db_xref "GenBank:XM_073092384.1"; gene "ACC"; model_evidence "Supporting evidence includes similarity to: 535 Proteins"; product "acetyl-CoA carboxylase, transcript variant X1"; transcript_biotype "mRNA"; exon_number "37";
NW_027332241.1	Gnomon	exon	5508288	5508390	.	+	.	gene_id "ACC"; transcript_id "XM_073092384.1"; db_xref "GeneID:140756851"; db_xref "GenBank:XM_073092384.1"; gene "ACC"; model_evidence "Supporting evidence includes similarity to: 535 Proteins"; product "acetyl-CoA carboxylase, transcript variant X1"; transcript_biotype "mRNA"; exon_number "38";
NW_027332241.1	Gnomon	exon	5509495	5509595	.	+	.	gene_id "ACC"; transcript_id "XM_073092384.1"; db_xref "GeneID:140756851"; db_xref "GenBank:XM_073092384.1"; gene "ACC"; model_evidence "Supporting evidence includes similarity to: 535 Proteins"; product "acetyl-CoA carboxylase, transcript variant X1"; transcript_biotype "mRNA"; exon_number "39";
NW_027332241.1	Gnomon	exon	5510461	5510631	.	+	.	gene_id "ACC"; transcript_id "XM_073092384.1"; db_xref "GeneID:140756851"; db_xref "GenBank:XM_073092384.1"; gene "ACC"; model_evidence "Supporting evidence includes similarity to: 535 Proteins"; product "acetyl-CoA carboxylase, transcript variant X1"; transcript_biotype "mRNA"; exon_number "40";
NW_027332241.1	Gnomon	exon	5511136	5511355	.	+	.	gene_id "ACC"; transcript_id "XM_073092384.1"; db_xref "GeneID:140756851"; db_xref "GenBank:XM_073092384.1"; gene "ACC"; model_evidence "Supporting evidence includes similarity to: 535 Proteins"; product "acetyl-CoA carboxylase, transcript variant X1"; transcript_biotype "mRNA"; exon_number "41";
NW_027332241.1	Gnomon	exon	5511948	5512086	.	+	.	gene_id "ACC"; transcript_id "XM_073092384.1"; db_xref "GeneID:140756851"; db_xref "GenBank:XM_073092384.1"; gene "ACC"; model_evidence "Supporting evidence includes similarity to: 535 Proteins"; product "acetyl-CoA carboxylase, transcript variant X1"; transcript_biotype "mRNA"; exon_number "42";
NW_027332241.1	Gnomon	exon	5513148	5513361	.	+	.	gene_id "ACC"; transcript_id "XM_073092384.1"; db_xref "GeneID:140756851"; db_xref "GenBank:XM_073092384.1"; gene "ACC"; model_evidence "Supporting evidence includes similarity to: 535 Proteins"; product "acetyl-CoA carboxylase, transcript variant X1"; transcript_biotype "mRNA"; exon_number "43";
NW_027332241.1	Gnomon	exon	5514771	5514957	.	+	.	gene_id "ACC"; transcript_id "XM_073092384.1"; db_xref "GeneID:140756851"; db_xref "GenBank:XM_073092384.1"; gene "ACC"; model_evidence "Supporting evidence includes similarity to: 535 Proteins"; product "acetyl-CoA carboxylase, transcript variant X1"; transcript_biotype "mRNA"; exon_number "44";
NW_027332241.1	Gnomon	exon	5516892	5517019	.	+	.	gene_id "ACC"; transcript_id "XM_073092384.1"; db_xref "GeneID:140756851"; db_xref "GenBank:XM_073092384.1"; gene "ACC"; model_evidence "Supporting evidence includes similarity to: 535 Proteins"; product "acetyl-CoA carboxylase, transcript variant X1"; transcript_biotype "mRNA"; exon_number "45";
NW_027332241.1	Gnomon	exon	5518047	5518161	.	+	.	gene_id "ACC"; transcript_id "XM_073092384.1"; db_xref "GeneID:140756851"; db_xref "GenBank:XM_073092384.1"; gene "ACC"; model_evidence "Supporting evidence includes similarity to: 535 Proteins"; product "acetyl-CoA carboxylase, transcript variant X1"; transcript_biotype "mRNA"; exon_number "46";
NW_027332241.1	Gnomon	exon	5519014	5519191	.	+	.	gene_id "ACC"; transcript_id "XM_073092384.1"; db_xref "GeneID:140756851"; db_xref "GenBank:XM_073092384.1"; gene "ACC"; model_evidence "Supporting evidence includes similarity to: 535 Proteins"; product "acetyl-CoA carboxylase, transcript variant X1"; transcript_biotype "mRNA"; exon_number "47";
NW_027332241.1	Gnomon	exon	5519851	5519966	.	+	.	gene_id "ACC"; transcript_id "XM_073092384.1"; db_xref "GeneID:140756851"; db_xref "GenBank:XM_073092384.1"; gene "ACC"; model_evidence "Supporting evidence includes similarity to: 535 Proteins"; product "acetyl-CoA carboxylase, transcript variant X1"; transcript_biotype "mRNA"; exon_number "48";
NW_027332241.1	Gnomon	exon	5521096	5521188	.	+	.	gene_id "ACC"; transcript_id "XM_073092384.1"; db_xref "GeneID:140756851"; db_xref "GenBank:XM_073092384.1"; gene "ACC"; model_evidence "Supporting evidence includes similarity to: 535 Proteins"; product "acetyl-CoA carboxylase, transcript variant X1"; transcript_biotype "mRNA"; exon_number "49";
NW_027332241.1	Gnomon	exon	5521717	5521811	.	+	.	gene_id "ACC"; transcript_id "XM_073092384.1"; db_xref "GeneID:140756851"; db_xref "GenBank:XM_073092384.1"; gene "ACC"; model_evidence "Supporting evidence includes similarity to: 535 Proteins"; product "acetyl-CoA carboxylase, transcript variant X1"; transcript_biotype "mRNA"; exon_number "50";
NW_027332241.1	Gnomon	exon	5522194	5522259	.	+	.	gene_id "ACC"; transcript_id "XM_073092384.1"; db_xref "GeneID:140756851"; db_xref "GenBank:XM_073092384.1"; gene "ACC"; model_evidence "Supporting evidence includes similarity to: 535 Proteins"; product "acetyl-CoA carboxylase, transcript variant X1"; transcript_biotype "mRNA"; exon_number "51";
NW_027332241.1	Gnomon	exon	5522655	5522861	.	+	.	gene_id "ACC"; transcript_id "XM_073092384.1"; db_xref "GeneID:140756851"; db_xref "GenBank:XM_073092384.1"; gene "ACC"; model_evidence "Supporting evidence includes similarity to: 535 Proteins"; product "acetyl-CoA carboxylase, transcript variant X1"; transcript_biotype "mRNA"; exon_number "52";
NW_027332241.1	Gnomon	exon	5524296	5524436	.	+	.	gene_id "ACC"; transcript_id "XM_073092384.1"; db_xref "GeneID:140756851"; db_xref "GenBank:XM_073092384.1"; gene "ACC"; model_evidence "Supporting evidence includes similarity to: 535 Proteins"; product "acetyl-CoA carboxylase, transcript variant X1"; transcript_biotype "mRNA"; exon_number "53";
NW_027332241.1	Gnomon	exon	5530250	5530663	.	+	.	gene_id "ACC"; transcript_id "XM_073092384.1"; db_xref "GeneID:140756851"; db_xref "GenBank:XM_073092384.1"; gene "ACC"; model_evidence "Supporting evidence includes similarity to: 535 Proteins"; product "acetyl-CoA carboxylase, transcript variant X1"; transcript_biotype "mRNA"; exon_number "54";
NW_027332241.1	Gnomon	CDS	5421926	5422013	.	+	0	gene_id "ACC"; transcript_id "XM_073092384.1"; db_xref "GeneID:140756851"; db_xref "GenBank:XP_072948485.1"; gbkey "CDS"; gene "ACC"; product "acetyl-CoA carboxylase isoform X1"; protein_id "XP_072948485.1"; exon_number "1";
NW_027332241.1	Gnomon	CDS	5433400	5433500	.	+	2	gene_id "ACC"; transcript_id "XM_073092384.1"; db_xref "GeneID:140756851"; db_xref "GenBank:XP_072948485.1"; gbkey "CDS"; gene "ACC"; product "acetyl-CoA carboxylase isoform X1"; protein_id "XP_072948485.1"; exon_number "2";
NW_027332241.1	Gnomon	CDS	5434306	5434475	.	+	0	gene_id "ACC"; transcript_id "XM_073092384.1"; db_xref "GeneID:140756851"; db_xref "GenBank:XP_072948485.1"; gbkey "CDS"; gene "ACC"; product "acetyl-CoA carboxylase isoform X1"; protein_id "XP_072948485.1"; exon_number "3";
NW_027332241.1	Gnomon	CDS	5465199	5465316	.	+	1	gene_id "ACC"; transcript_id "XM_073092384.1"; db_xref "GeneID:140756851"; db_xref "GenBank:XP_072948485.1"; gbkey "CDS"; gene "ACC"; product "acetyl-CoA carboxylase isoform X1"; protein_id "XP_072948485.1"; exon_number "4";
NW_027332241.1	Gnomon	CDS	5466353	5466460	.	+	0	gene_id "ACC"; transcript_id "XM_073092384.1"; db_xref "GeneID:140756851"; db_xref "GenBank:XP_072948485.1"; gbkey "CDS"; gene "ACC"; product "acetyl-CoA carboxylase isoform X1"; protein_id "XP_072948485.1"; exon_number "5";
NW_027332241.1	Gnomon	CDS	5467670	5467810	.	+	0	gene_id "ACC"; transcript_id "XM_073092384.1"; db_xref "GeneID:140756851"; db_xref "GenBank:XP_072948485.1"; gbkey "CDS"; gene "ACC"; product "acetyl-CoA carboxylase isoform X1"; protein_id "XP_072948485.1"; exon_number "6";
NW_027332241.1	Gnomon	CDS	5468192	5468372	.	+	0	gene_id "ACC"; transcript_id "XM_073092384.1"; db_xref "GeneID:140756851"; db_xref "GenBank:XP_072948485.1"; gbkey "CDS"; gene "ACC"; product "acetyl-CoA carboxylase isoform X1"; protein_id "XP_072948485.1"; exon_number "7";
NW_027332241.1	Gnomon	CDS	5469696	5469803	.	+	2	gene_id "ACC"; transcript_id "XM_073092384.1"; db_xref "GeneID:140756851"; db_xref "GenBank:XP_072948485.1"; gbkey "CDS"; gene "ACC"; product "acetyl-CoA carboxylase isoform X1"; protein_id "XP_072948485.1"; exon_number "8";
NW_027332241.1	Gnomon	CDS	5470396	5470490	.	+	2	gene_id "ACC"; transcript_id "XM_073092384.1"; db_xref "GeneID:140756851"; db_xref "GenBank:XP_072948485.1"; gbkey "CDS"; gene "ACC"; product "acetyl-CoA carboxylase isoform X1"; protein_id "XP_072948485.1"; exon_number "9";
NW_027332241.1	Gnomon	CDS	5471048	5471141	.	+	0	gene_id "ACC"; transcript_id "XM_073092384.1"; db_xref "GeneID:140756851"; db_xref "GenBank:XP_072948485.1"; gbkey "CDS"; gene "ACC"; product "acetyl-CoA carboxylase isoform X1"; protein_id "XP_072948485.1"; exon_number "10";
NW_027332241.1	Gnomon	CDS	5472021	5472136	.	+	2	gene_id "ACC"; transcript_id "XM_073092384.1"; db_xref "GeneID:140756851"; db_xref "GenBank:XP_072948485.1"; gbkey "CDS"; gene "ACC"; product "acetyl-CoA carboxylase isoform X1"; protein_id "XP_072948485.1"; exon_number "11";
NW_027332241.1	Gnomon	CDS	5472769	5472942	.	+	0	gene_id "ACC"; transcript_id "XM_073092384.1"; db_xref "GeneID:140756851"; db_xref "GenBank:XP_072948485.1"; gbkey "CDS"; gene "ACC"; product "acetyl-CoA carboxylase isoform X1"; protein_id "XP_072948485.1"; exon_number "12";
NW_027332241.1	Gnomon	CDS	5473757	5473919	.	+	0	gene_id "ACC"; transcript_id "XM_073092384.1"; db_xref "GeneID:140756851"; db_xref "GenBank:XP_072948485.1"; gbkey "CDS"; gene "ACC"; product "acetyl-CoA carboxylase isoform X1"; protein_id "XP_072948485.1"; exon_number "13";
NW_027332241.1	Gnomon	CDS	5474408	5474570	.	+	2	gene_id "ACC"; transcript_id "XM_073092384.1"; db_xref "GeneID:140756851"; db_xref "GenBank:XP_072948485.1"; gbkey "CDS"; gene "ACC"; product "acetyl-CoA carboxylase isoform X1"; protein_id "XP_072948485.1"; exon_number "14";
NW_027332241.1	Gnomon	CDS	5475129	5475273	.	+	1	gene_id "ACC"; transcript_id "XM_073092384.1"; db_xref "GeneID:140756851"; db_xref "GenBank:XP_072948485.1"; gbkey "CDS"; gene "ACC"; product "acetyl-CoA carboxylase isoform X1"; protein_id "XP_072948485.1"; exon_number "15";
NW_027332241.1	Gnomon	CDS	5475810	5475919	.	+	0	gene_id "ACC"; transcript_id "XM_073092384.1"; db_xref "GeneID:140756851"; db_xref "GenBank:XP_072948485.1"; gbkey "CDS"; gene "ACC"; product "acetyl-CoA carboxylase isoform X1"; protein_id "XP_072948485.1"; exon_number "16";
NW_027332241.1	Gnomon	CDS	5476507	5476673	.	+	1	gene_id "ACC"; transcript_id "XM_073092384.1"; db_xref "GeneID:140756851"; db_xref "GenBank:XP_072948485.1"; gbkey "CDS"; gene "ACC"; product "acetyl-CoA carboxylase isoform X1"; protein_id "XP_072948485.1"; exon_number "17";
NW_027332241.1	Gnomon	CDS	5477241	5477452	.	+	2	gene_id "ACC"; transcript_id "XM_073092384.1"; db_xref "GeneID:140756851"; db_xref "GenBank:XP_072948485.1"; gbkey "CDS"; gene "ACC"; product "acetyl-CoA carboxylase isoform X1"; protein_id "XP_072948485.1"; exon_number "18";
NW_027332241.1	Gnomon	CDS	5478386	5478491	.	+	0	gene_id "ACC"; transcript_id "XM_073092384.1"; db_xref "GeneID:140756851"; db_xref "GenBank:XP_072948485.1"; gbkey "CDS"; gene "ACC"; product "acetyl-CoA carboxylase isoform X1"; protein_id "XP_072948485.1"; exon_number "19";
NW_027332241.1	Gnomon	CDS	5479012	5479149	.	+	2	gene_id "ACC"; transcript_id "XM_073092384.1"; db_xref "GeneID:140756851"; db_xref "GenBank:XP_072948485.1"; gbkey "CDS"; gene "ACC"; product "acetyl-CoA carboxylase isoform X1"; protein_id "XP_072948485.1"; exon_number "20";
NW_027332241.1	Gnomon	CDS	5482755	5482861	.	+	2	gene_id "ACC"; transcript_id "XM_073092384.1"; db_xref "GeneID:140756851"; db_xref "GenBank:XP_072948485.1"; gbkey "CDS"; gene "ACC"; product "acetyl-CoA carboxylase isoform X1"; protein_id "XP_072948485.1"; exon_number "21";
NW_027332241.1	Gnomon	CDS	5483610	5483746	.	+	0	gene_id "ACC"; transcript_id "XM_073092384.1"; db_xref "GeneID:140756851"; db_xref "GenBank:XP_072948485.1"; gbkey "CDS"; gene "ACC"; product "acetyl-CoA carboxylase isoform X1"; protein_id "XP_072948485.1"; exon_number "22";
NW_027332241.1	Gnomon	CDS	5484472	5484558	.	+	1	gene_id "ACC"; transcript_id "XM_073092384.1"; db_xref "GeneID:140756851"; db_xref "GenBank:XP_072948485.1"; gbkey "CDS"; gene "ACC"; product "acetyl-CoA carboxylase isoform X1"; protein_id "XP_072948485.1"; exon_number "23";
NW_027332241.1	Gnomon	CDS	5485860	5485942	.	+	1	gene_id "ACC"; transcript_id "XM_073092384.1"; db_xref "GeneID:140756851"; db_xref "GenBank:XP_072948485.1"; gbkey "CDS"; gene "ACC"; product "acetyl-CoA carboxylase isoform X1"; protein_id "XP_072948485.1"; exon_number "24";
NW_027332241.1	Gnomon	CDS	5487311	5487420	.	+	2	gene_id "ACC"; transcript_id "XM_073092384.1"; db_xref "GeneID:140756851"; db_xref "GenBank:XP_072948485.1"; gbkey "CDS"; gene "ACC"; product "acetyl-CoA carboxylase isoform X1"; protein_id "XP_072948485.1"; exon_number "25";
NW_027332241.1	Gnomon	CDS	5488140	5488268	.	+	0	gene_id "ACC"; transcript_id "XM_073092384.1"; db_xref "GeneID:140756851"; db_xref "GenBank:XP_072948485.1"; gbkey "CDS"; gene "ACC"; product "acetyl-CoA carboxylase isoform X1"; protein_id "XP_072948485.1"; exon_number "26";
NW_027332241.1	Gnomon	CDS	5488784	5488966	.	+	0	gene_id "ACC"; transcript_id "XM_073092384.1"; db_xref "GeneID:140756851"; db_xref "GenBank:XP_072948485.1"; gbkey "CDS"; gene "ACC"; product "acetyl-CoA carboxylase isoform X1"; protein_id "XP_072948485.1"; exon_number "27";
NW_027332241.1	Gnomon	CDS	5499389	5499528	.	+	0	gene_id "ACC"; transcript_id "XM_073092384.1"; db_xref "GeneID:140756851"; db_xref "GenBank:XP_072948485.1"; gbkey "CDS"; gene "ACC"; product "acetyl-CoA carboxylase isoform X1"; protein_id "XP_072948485.1"; exon_number "28";
NW_027332241.1	Gnomon	CDS	5500342	5500552	.	+	1	gene_id "ACC"; transcript_id "XM_073092384.1"; db_xref "GeneID:140756851"; db_xref "GenBank:XP_072948485.1"; gbkey "CDS"; gene "ACC"; product "acetyl-CoA carboxylase isoform X1"; protein_id "XP_072948485.1"; exon_number "29";
NW_027332241.1	Gnomon	CDS	5501279	5501374	.	+	0	gene_id "ACC"; transcript_id "XM_073092384.1"; db_xref "GeneID:140756851"; db_xref "GenBank:XP_072948485.1"; gbkey "CDS"; gene "ACC"; product "acetyl-CoA carboxylase isoform X1"; protein_id "XP_072948485.1"; exon_number "30";
NW_027332241.1	Gnomon	CDS	5502769	5502926	.	+	0	gene_id "ACC"; transcript_id "XM_073092384.1"; db_xref "GeneID:140756851"; db_xref "GenBank:XP_072948485.1"; gbkey "CDS"; gene "ACC"; product "acetyl-CoA carboxylase isoform X1"; protein_id "XP_072948485.1"; exon_number "31";
NW_027332241.1	Gnomon	CDS	5503460	5503640	.	+	1	gene_id "ACC"; transcript_id "XM_073092384.1"; db_xref "GeneID:140756851"; db_xref "GenBank:XP_072948485.1"; gbkey "CDS"; gene "ACC"; product "acetyl-CoA carboxylase isoform X1"; protein_id "XP_072948485.1"; exon_number "32";
NW_027332241.1	Gnomon	CDS	5504107	5504222	.	+	0	gene_id "ACC"; transcript_id "XM_073092384.1"; db_xref "GeneID:140756851"; db_xref "GenBank:XP_072948485.1"; gbkey "CDS"; gene "ACC"; product "acetyl-CoA carboxylase isoform X1"; protein_id "XP_072948485.1"; exon_number "33";
NW_027332241.1	Gnomon	CDS	5504767	5504887	.	+	1	gene_id "ACC"; transcript_id "XM_073092384.1"; db_xref "GeneID:140756851"; db_xref "GenBank:XP_072948485.1"; gbkey "CDS"; gene "ACC"; product "acetyl-CoA carboxylase isoform X1"; protein_id "XP_072948485.1"; exon_number "34";
NW_027332241.1	Gnomon	CDS	5505838	5505934	.	+	0	gene_id "ACC"; transcript_id "XM_073092384.1"; db_xref "GeneID:140756851"; db_xref "GenBank:XP_072948485.1"; gbkey "CDS"; gene "ACC"; product "acetyl-CoA carboxylase isoform X1"; protein_id "XP_072948485.1"; exon_number "35";
NW_027332241.1	Gnomon	CDS	5506434	5506540	.	+	2	gene_id "ACC"; transcript_id "XM_073092384.1"; db_xref "GeneID:140756851"; db_xref "GenBank:XP_072948485.1"; gbkey "CDS"; gene "ACC"; product "acetyl-CoA carboxylase isoform X1"; protein_id "XP_072948485.1"; exon_number "36";
NW_027332241.1	Gnomon	CDS	5507357	5507458	.	+	0	gene_id "ACC"; transcript_id "XM_073092384.1"; db_xref "GeneID:140756851"; db_xref "GenBank:XP_072948485.1"; gbkey "CDS"; gene "ACC"; product "acetyl-CoA carboxylase isoform X1"; protein_id "XP_072948485.1"; exon_number "37";
NW_027332241.1	Gnomon	CDS	5508288	5508390	.	+	0	gene_id "ACC"; transcript_id "XM_073092384.1"; db_xref "GeneID:140756851"; db_xref "GenBank:XP_072948485.1"; gbkey "CDS"; gene "ACC"; product "acetyl-CoA carboxylase isoform X1"; protein_id "XP_072948485.1"; exon_number "38";
NW_027332241.1	Gnomon	CDS	5509495	5509595	.	+	2	gene_id "ACC"; transcript_id "XM_073092384.1"; db_xref "GeneID:140756851"; db_xref "GenBank:XP_072948485.1"; gbkey "CDS"; gene "ACC"; product "acetyl-CoA carboxylase isoform X1"; protein_id "XP_072948485.1"; exon_number "39";
NW_027332241.1	Gnomon	CDS	5510461	5510631	.	+	0	gene_id "ACC"; transcript_id "XM_073092384.1"; db_xref "GeneID:140756851"; db_xref "GenBank:XP_072948485.1"; gbkey "CDS"; gene "ACC"; product "acetyl-CoA carboxylase isoform X1"; protein_id "XP_072948485.1"; exon_number "40";
NW_027332241.1	Gnomon	CDS	5511136	5511355	.	+	0	gene_id "ACC"; transcript_id "XM_073092384.1"; db_xref "GeneID:140756851"; db_xref "GenBank:XP_072948485.1"; gbkey "CDS"; gene "ACC"; product "acetyl-CoA carboxylase isoform X1"; protein_id "XP_072948485.1"; exon_number "41";
NW_027332241.1	Gnomon	CDS	5511948	5512086	.	+	2	gene_id "ACC"; transcript_id "XM_073092384.1"; db_xref "GeneID:140756851"; db_xref "GenBank:XP_072948485.1"; gbkey "CDS"; gene "ACC"; product "acetyl-CoA carboxylase isoform X1"; protein_id "XP_072948485.1"; exon_number "42";
NW_027332241.1	Gnomon	CDS	5513148	5513361	.	+	1	gene_id "ACC"; transcript_id "XM_073092384.1"; db_xref "GeneID:140756851"; db_xref "GenBank:XP_072948485.1"; gbkey "CDS"; gene "ACC"; product "acetyl-CoA carboxylase isoform X1"; protein_id "XP_072948485.1"; exon_number "43";
NW_027332241.1	Gnomon	CDS	5514771	5514957	.	+	0	gene_id "ACC"; transcript_id "XM_073092384.1"; db_xref "GeneID:140756851"; db_xref "GenBank:XP_072948485.1"; gbkey "CDS"; gene "ACC"; product "acetyl-CoA carboxylase isoform X1"; protein_id "XP_072948485.1"; exon_number "44";
NW_027332241.1	Gnomon	CDS	5516892	5517019	.	+	2	gene_id "ACC"; transcript_id "XM_073092384.1"; db_xref "GeneID:140756851"; db_xref "GenBank:XP_072948485.1"; gbkey "CDS"; gene "ACC"; product "acetyl-CoA carboxylase isoform X1"; protein_id "XP_072948485.1"; exon_number "45";
NW_027332241.1	Gnomon	CDS	5518047	5518161	.	+	0	gene_id "ACC"; transcript_id "XM_073092384.1"; db_xref "GeneID:140756851"; db_xref "GenBank:XP_072948485.1"; gbkey "CDS"; gene "ACC"; product "acetyl-CoA carboxylase isoform X1"; protein_id "XP_072948485.1"; exon_number "46";
NW_027332241.1	Gnomon	CDS	5519014	5519191	.	+	2	gene_id "ACC"; transcript_id "XM_073092384.1"; db_xref "GeneID:140756851"; db_xref "GenBank:XP_072948485.1"; gbkey "CDS"; gene "ACC"; product "acetyl-CoA carboxylase isoform X1"; protein_id "XP_072948485.1"; exon_number "47";
NW_027332241.1	Gnomon	CDS	5519851	5519966	.	+	1	gene_id "ACC"; transcript_id "XM_073092384.1"; db_xref "GeneID:140756851"; db_xref "GenBank:XP_072948485.1"; gbkey "CDS"; gene "ACC"; product "acetyl-CoA carboxylase isoform X1"; protein_id "XP_072948485.1"; exon_number "48";
NW_027332241.1	Gnomon	CDS	5521096	5521188	.	+	2	gene_id "ACC"; transcript_id "XM_073092384.1"; db_xref "GeneID:140756851"; db_xref "GenBank:XP_072948485.1"; gbkey "CDS"; gene "ACC"; product "acetyl-CoA carboxylase isoform X1"; protein_id "XP_072948485.1"; exon_number "49";
NW_027332241.1	Gnomon	CDS	5521717	5521811	.	+	2	gene_id "ACC"; transcript_id "XM_073092384.1"; db_xref "GeneID:140756851"; db_xref "GenBank:XP_072948485.1"; gbkey "CDS"; gene "ACC"; product "acetyl-CoA carboxylase isoform X1"; protein_id "XP_072948485.1"; exon_number "50";
NW_027332241.1	Gnomon	CDS	5522194	5522259	.	+	0	gene_id "ACC"; transcript_id "XM_073092384.1"; db_xref "GeneID:140756851"; db_xref "GenBank:XP_072948485.1"; gbkey "CDS"; gene "ACC"; product "acetyl-CoA carboxylase isoform X1"; protein_id "XP_072948485.1"; exon_number "51";
NW_027332241.1	Gnomon	CDS	5522655	5522861	.	+	0	gene_id "ACC"; transcript_id "XM_073092384.1"; db_xref "GeneID:140756851"; db_xref "GenBank:XP_072948485.1"; gbkey "CDS"; gene "ACC"; product "acetyl-CoA carboxylase isoform X1"; protein_id "XP_072948485.1"; exon_number "52";
NW_027332241.1	Gnomon	CDS	5524296	5524436	.	+	0	gene_id "ACC"; transcript_id "XM_073092384.1"; db_xref "GeneID:140756851"; db_xref "GenBank:XP_072948485.1"; gbkey "CDS"; gene "ACC"; product "acetyl-CoA carboxylase isoform X1"; protein_id "XP_072948485.1"; exon_number "53";
NW_027332241.1	Gnomon	CDS	5530250	5530312	.	+	0	gene_id "ACC"; transcript_id "XM_073092384.1"; db_xref "GeneID:140756851"; db_xref "GenBank:XP_072948485.1"; gbkey "CDS"; gene "ACC"; product "acetyl-CoA carboxylase isoform X1"; protein_id "XP_072948485.1"; exon_number "54";
NW_027332241.1	Gnomon	start_codon	5421926	5421928	.	+	0	gene_id "ACC"; transcript_id "XM_073092384.1"; db_xref "GeneID:140756851"; db_xref "GenBank:XP_072948485.1"; gbkey "CDS"; gene "ACC"; product "acetyl-CoA carboxylase isoform X1"; protein_id "XP_072948485.1"; exon_number "1";
NW_027332241.1	Gnomon	stop_codon	5530313	5530315	.	+	0	gene_id "ACC"; transcript_id "XM_073092384.1"; db_xref "GeneID:140756851"; db_xref "GenBank:XP_072948485.1"; gbkey "CDS"; gene "ACC"; product "acetyl-CoA carboxylase isoform X1"; protein_id "XP_072948485.1"; exon_number "54";
NW_027332241.1	Gnomon	transcript	5456011	5530663	.	+	.	gene_id "ACC"; transcript_id "XM_073092385.1"; db_xref "GeneID:140756851"; db_xref "GenBank:XM_073092385.1"; gbkey "mRNA"; gene "ACC"; model_evidence "Supporting evidence includes similarity to: 531 Proteins"; product "acetyl-CoA carboxylase, transcript variant X2"; transcript_biotype "mRNA";
NW_027332241.1	Gnomon	exon	5456011	5456250	.	+	.	gene_id "ACC"; transcript_id "XM_073092385.1"; db_xref "GeneID:140756851"; db_xref "GenBank:XM_073092385.1"; gene "ACC"; model_evidence "Supporting evidence includes similarity to: 531 Proteins"; product "acetyl-CoA carboxylase, transcript variant X2"; transcript_biotype "mRNA"; exon_number "1";
NW_027332241.1	Gnomon	exon	5465199	5465316	.	+	.	gene_id "ACC"; transcript_id "XM_073092385.1"; db_xref "GeneID:140756851"; db_xref "GenBank:XM_073092385.1"; gene "ACC"; model_evidence "Supporting evidence includes similarity to: 531 Proteins"; product "acetyl-CoA carboxylase, transcript variant X2"; transcript_biotype "mRNA"; exon_number "2";
NW_027332241.1	Gnomon	exon	5466353	5466460	.	+	.	gene_id "ACC"; transcript_id "XM_073092385.1"; db_xref "GeneID:140756851"; db_xref "GenBank:XM_073092385.1"; gene "ACC"; model_evidence "Supporting evidence includes similarity to: 531 Proteins"; product "acetyl-CoA carboxylase, transcript variant X2"; transcript_biotype "mRNA"; exon_number "3";
NW_027332241.1	Gnomon	exon	5467670	5467810	.	+	.	gene_id "ACC"; transcript_id "XM_073092385.1"; db_xref "GeneID:140756851"; db_xref "GenBank:XM_073092385.1"; gene "ACC"; model_evidence "Supporting evidence includes similarity to: 531 Proteins"; product "acetyl-CoA carboxylase, transcript variant X2"; transcript_biotype "mRNA"; exon_number "4";
NW_027332241.1	Gnomon	exon	5468192	5468372	.	+	.	gene_id "ACC"; transcript_id "XM_073092385.1"; db_xref "GeneID:140756851"; db_xref "GenBank:XM_073092385.1"; gene "ACC"; model_evidence "Supporting evidence includes similarity to: 531 Proteins"; product "acetyl-CoA carboxylase, transcript variant X2"; transcript_biotype "mRNA"; exon_number "5";
NW_027332241.1	Gnomon	exon	5469696	5469803	.	+	.	gene_id "ACC"; transcript_id "XM_073092385.1"; db_xref "GeneID:140756851"; db_xref "GenBank:XM_073092385.1"; gene "ACC"; model_evidence "Supporting evidence includes similarity to: 531 Proteins"; product "acetyl-CoA carboxylase, transcript variant X2"; transcript_biotype "mRNA"; exon_number "6";
NW_027332241.1	Gnomon	exon	5470396	5470490	.	+	.	gene_id "ACC"; transcript_id "XM_073092385.1"; db_xref "GeneID:140756851"; db_xref "GenBank:XM_073092385.1"; gene "ACC"; model_evidence "Supporting evidence includes similarity to: 531 Proteins"; product "acetyl-CoA carboxylase, transcript variant X2"; transcript_biotype "mRNA"; exon_number "7";
NW_027332241.1	Gnomon	exon	5471048	5471141	.	+	.	gene_id "ACC"; transcript_id "XM_073092385.1"; db_xref "GeneID:140756851"; db_xref "GenBank:XM_073092385.1"; gene "ACC"; model_evidence "Supporting evidence includes similarity to: 531 Proteins"; product "acetyl-CoA carboxylase, transcript variant X2"; transcript_biotype "mRNA"; exon_number "8";
NW_027332241.1	Gnomon	exon	5472021	5472136	.	+	.	gene_id "ACC"; transcript_id "XM_073092385.1"; db_xref "GeneID:140756851"; db_xref "GenBank:XM_073092385.1"; gene "ACC"; model_evidence "Supporting evidence includes similarity to: 531 Proteins"; product "acetyl-CoA carboxylase, transcript variant X2"; transcript_biotype "mRNA"; exon_number "9";
NW_027332241.1	Gnomon	exon	5472769	5472942	.	+	.	gene_id "ACC"; transcript_id "XM_073092385.1"; db_xref "GeneID:140756851"; db_xref "GenBank:XM_073092385.1"; gene "ACC"; model_evidence "Supporting evidence includes similarity to: 531 Proteins"; product "acetyl-CoA carboxylase, transcript variant X2"; transcript_biotype "mRNA"; exon_number "10";
NW_027332241.1	Gnomon	exon	5473757	5473919	.	+	.	gene_id "ACC"; transcript_id "XM_073092385.1"; db_xref "GeneID:140756851"; db_xref "GenBank:XM_073092385.1"; gene "ACC"; model_evidence "Supporting evidence includes similarity to: 531 Proteins"; product "acetyl-CoA carboxylase, transcript variant X2"; transcript_biotype "mRNA"; exon_number "11";
NW_027332241.1	Gnomon	exon	5474408	5474570	.	+	.	gene_id "ACC"; transcript_id "XM_073092385.1"; db_xref "GeneID:140756851"; db_xref "GenBank:XM_073092385.1"; gene "ACC"; model_evidence "Supporting evidence includes similarity to: 531 Proteins"; product "acetyl-CoA carboxylase, transcript variant X2"; transcript_biotype "mRNA"; exon_number "12";
NW_027332241.1	Gnomon	exon	5475129	5475273	.	+	.	gene_id "ACC"; transcript_id "XM_073092385.1"; db_xref "GeneID:140756851"; db_xref "GenBank:XM_073092385.1"; gene "ACC"; model_evidence "Supporting evidence includes similarity to: 531 Proteins"; product "acetyl-CoA carboxylase, transcript variant X2"; transcript_biotype "mRNA"; exon_number "13";
NW_027332241.1	Gnomon	exon	5475810	5475919	.	+	.	gene_id "ACC"; transcript_id "XM_073092385.1"; db_xref "GeneID:140756851"; db_xref "GenBank:XM_073092385.1"; gene "ACC"; model_evidence "Supporting evidence includes similarity to: 531 Proteins"; product "acetyl-CoA carboxylase, transcript variant X2"; transcript_biotype "mRNA"; exon_number "14";
NW_027332241.1	Gnomon	exon	5476507	5476673	.	+	.	gene_id "ACC"; transcript_id "XM_073092385.1"; db_xref "GeneID:140756851"; db_xref "GenBank:XM_073092385.1"; gene "ACC"; model_evidence "Supporting evidence includes similarity to: 531 Proteins"; product "acetyl-CoA carboxylase, transcript variant X2"; transcript_biotype "mRNA"; exon_number "15";
NW_027332241.1	Gnomon	exon	5477241	5477452	.	+	.	gene_id "ACC"; transcript_id "XM_073092385.1"; db_xref "GeneID:140756851"; db_xref "GenBank:XM_073092385.1"; gene "ACC"; model_evidence "Supporting evidence includes similarity to: 531 Proteins"; product "acetyl-CoA carboxylase, transcript variant X2"; transcript_biotype "mRNA"; exon_number "16";
NW_027332241.1	Gnomon	exon	5478386	5478491	.	+	.	gene_id "ACC"; transcript_id "XM_073092385.1"; db_xref "GeneID:140756851"; db_xref "GenBank:XM_073092385.1"; gene "ACC"; model_evidence "Supporting evidence includes similarity to: 531 Proteins"; product "acetyl-CoA carboxylase, transcript variant X2"; transcript_biotype "mRNA"; exon_number "17";
NW_027332241.1	Gnomon	exon	5479012	5479149	.	+	.	gene_id "ACC"; transcript_id "XM_073092385.1"; db_xref "GeneID:140756851"; db_xref "GenBank:XM_073092385.1"; gene "ACC"; model_evidence "Supporting evidence includes similarity to: 531 Proteins"; product "acetyl-CoA carboxylase, transcript variant X2"; transcript_biotype "mRNA"; exon_number "18";
NW_027332241.1	Gnomon	exon	5482755	5482861	.	+	.	gene_id "ACC"; transcript_id "XM_073092385.1"; db_xref "GeneID:140756851"; db_xref "GenBank:XM_073092385.1"; gene "ACC"; model_evidence "Supporting evidence includes similarity to: 531 Proteins"; product "acetyl-CoA carboxylase, transcript variant X2"; transcript_biotype "mRNA"; exon_number "19";
NW_027332241.1	Gnomon	exon	5483610	5483746	.	+	.	gene_id "ACC"; transcript_id "XM_073092385.1"; db_xref "GeneID:140756851"; db_xref "GenBank:XM_073092385.1"; gene "ACC"; model_evidence "Supporting evidence includes similarity to: 531 Proteins"; product "acetyl-CoA carboxylase, transcript variant X2"; transcript_biotype "mRNA"; exon_number "20";
NW_027332241.1	Gnomon	exon	5484472	5484558	.	+	.	gene_id "ACC"; transcript_id "XM_073092385.1"; db_xref "GeneID:140756851"; db_xref "GenBank:XM_073092385.1"; gene "ACC"; model_evidence "Supporting evidence includes similarity to: 531 Proteins"; product "acetyl-CoA carboxylase, transcript variant X2"; transcript_biotype "mRNA"; exon_number "21";
NW_027332241.1	Gnomon	exon	5485860	5485942	.	+	.	gene_id "ACC"; transcript_id "XM_073092385.1"; db_xref "GeneID:140756851"; db_xref "GenBank:XM_073092385.1"; gene "ACC"; model_evidence "Supporting evidence includes similarity to: 531 Proteins"; product "acetyl-CoA carboxylase, transcript variant X2"; transcript_biotype "mRNA"; exon_number "22";
NW_027332241.1	Gnomon	exon	5487311	5487420	.	+	.	gene_id "ACC"; transcript_id "XM_073092385.1"; db_xref "GeneID:140756851"; db_xref "GenBank:XM_073092385.1"; gene "ACC"; model_evidence "Supporting evidence includes similarity to: 531 Proteins"; product "acetyl-CoA carboxylase, transcript variant X2"; transcript_biotype "mRNA"; exon_number "23";
NW_027332241.1	Gnomon	exon	5488140	5488268	.	+	.	gene_id "ACC"; transcript_id "XM_073092385.1"; db_xref "GeneID:140756851"; db_xref "GenBank:XM_073092385.1"; gene "ACC"; model_evidence "Supporting evidence includes similarity to: 531 Proteins"; product "acetyl-CoA carboxylase, transcript variant X2"; transcript_biotype "mRNA"; exon_number "24";
NW_027332241.1	Gnomon	exon	5488784	5488966	.	+	.	gene_id "ACC"; transcript_id "XM_073092385.1"; db_xref "GeneID:140756851"; db_xref "GenBank:XM_073092385.1"; gene "ACC"; model_evidence "Supporting evidence includes similarity to: 531 Proteins"; product "acetyl-CoA carboxylase, transcript variant X2"; transcript_biotype "mRNA"; exon_number "25";
NW_027332241.1	Gnomon	exon	5499389	5499528	.	+	.	gene_id "ACC"; transcript_id "XM_073092385.1"; db_xref "GeneID:140756851"; db_xref "GenBank:XM_073092385.1"; gene "ACC"; model_evidence "Supporting evidence includes similarity to: 531 Proteins"; product "acetyl-CoA carboxylase, transcript variant X2"; transcript_biotype "mRNA"; exon_number "26";
NW_027332241.1	Gnomon	exon	5500342	5500552	.	+	.	gene_id "ACC"; transcript_id "XM_073092385.1"; db_xref "GeneID:140756851"; db_xref "GenBank:XM_073092385.1"; gene "ACC"; model_evidence "Supporting evidence includes similarity to: 531 Proteins"; product "acetyl-CoA carboxylase, transcript variant X2"; transcript_biotype "mRNA"; exon_number "27";
NW_027332241.1	Gnomon	exon	5501279	5501374	.	+	.	gene_id "ACC"; transcript_id "XM_073092385.1"; db_xref "GeneID:140756851"; db_xref "GenBank:XM_073092385.1"; gene "ACC"; model_evidence "Supporting evidence includes similarity to: 531 Proteins"; product "acetyl-CoA carboxylase, transcript variant X2"; transcript_biotype "mRNA"; exon_number "28";
NW_027332241.1	Gnomon	exon	5502769	5502926	.	+	.	gene_id "ACC"; transcript_id "XM_073092385.1"; db_xref "GeneID:140756851"; db_xref "GenBank:XM_073092385.1"; gene "ACC"; model_evidence "Supporting evidence includes similarity to: 531 Proteins"; product "acetyl-CoA carboxylase, transcript variant X2"; transcript_biotype "mRNA"; exon_number "29";
NW_027332241.1	Gnomon	exon	5503460	5503640	.	+	.	gene_id "ACC"; transcript_id "XM_073092385.1"; db_xref "GeneID:140756851"; db_xref "GenBank:XM_073092385.1"; gene "ACC"; model_evidence "Supporting evidence includes similarity to: 531 Proteins"; product "acetyl-CoA carboxylase, transcript variant X2"; transcript_biotype "mRNA"; exon_number "30";
NW_027332241.1	Gnomon	exon	5504107	5504222	.	+	.	gene_id "ACC"; transcript_id "XM_073092385.1"; db_xref "GeneID:140756851"; db_xref "GenBank:XM_073092385.1"; gene "ACC"; model_evidence "Supporting evidence includes similarity to: 531 Proteins"; product "acetyl-CoA carboxylase, transcript variant X2"; transcript_biotype "mRNA"; exon_number "31";
NW_027332241.1	Gnomon	exon	5504767	5504887	.	+	.	gene_id "ACC"; transcript_id "XM_073092385.1"; db_xref "GeneID:140756851"; db_xref "GenBank:XM_073092385.1"; gene "ACC"; model_evidence "Supporting evidence includes similarity to: 531 Proteins"; product "acetyl-CoA carboxylase, transcript variant X2"; transcript_biotype "mRNA"; exon_number "32";
NW_027332241.1	Gnomon	exon	5505838	5505934	.	+	.	gene_id "ACC"; transcript_id "XM_073092385.1"; db_xref "GeneID:140756851"; db_xref "GenBank:XM_073092385.1"; gene "ACC"; model_evidence "Supporting evidence includes similarity to: 531 Proteins"; product "acetyl-CoA carboxylase, transcript variant X2"; transcript_biotype "mRNA"; exon_number "33";
NW_027332241.1	Gnomon	exon	5506434	5506540	.	+	.	gene_id "ACC"; transcript_id "XM_073092385.1"; db_xref "GeneID:140756851"; db_xref "GenBank:XM_073092385.1"; gene "ACC"; model_evidence "Supporting evidence includes similarity to: 531 Proteins"; product "acetyl-CoA carboxylase, transcript variant X2"; transcript_biotype "mRNA"; exon_number "34";
NW_027332241.1	Gnomon	exon	5507357	5507458	.	+	.	gene_id "ACC"; transcript_id "XM_073092385.1"; db_xref "GeneID:140756851"; db_xref "GenBank:XM_073092385.1"; gene "ACC"; model_evidence "Supporting evidence includes similarity to: 531 Proteins"; product "acetyl-CoA carboxylase, transcript variant X2"; transcript_biotype "mRNA"; exon_number "35";
NW_027332241.1	Gnomon	exon	5508288	5508390	.	+	.	gene_id "ACC"; transcript_id "XM_073092385.1"; db_xref "GeneID:140756851"; db_xref "GenBank:XM_073092385.1"; gene "ACC"; model_evidence "Supporting evidence includes similarity to: 531 Proteins"; product "acetyl-CoA carboxylase, transcript variant X2"; transcript_biotype "mRNA"; exon_number "36";
NW_027332241.1	Gnomon	exon	5509495	5509595	.	+	.	gene_id "ACC"; transcript_id "XM_073092385.1"; db_xref "GeneID:140756851"; db_xref "GenBank:XM_073092385.1"; gene "ACC"; model_evidence "Supporting evidence includes similarity to: 531 Proteins"; product "acetyl-CoA carboxylase, transcript variant X2"; transcript_biotype "mRNA"; exon_number "37";
NW_027332241.1	Gnomon	exon	5510461	5510631	.	+	.	gene_id "ACC"; transcript_id "XM_073092385.1"; db_xref "GeneID:140756851"; db_xref "GenBank:XM_073092385.1"; gene "ACC"; model_evidence "Supporting evidence includes similarity to: 531 Proteins"; product "acetyl-CoA carboxylase, transcript variant X2"; transcript_biotype "mRNA"; exon_number "38";
NW_027332241.1	Gnomon	exon	5511136	5511355	.	+	.	gene_id "ACC"; transcript_id "XM_073092385.1"; db_xref "GeneID:140756851"; db_xref "GenBank:XM_073092385.1"; gene "ACC"; model_evidence "Supporting evidence includes similarity to: 531 Proteins"; product "acetyl-CoA carboxylase, transcript variant X2"; transcript_biotype "mRNA"; exon_number "39";
NW_027332241.1	Gnomon	exon	5511948	5512086	.	+	.	gene_id "ACC"; transcript_id "XM_073092385.1"; db_xref "GeneID:140756851"; db_xref "GenBank:XM_073092385.1"; gene "ACC"; model_evidence "Supporting evidence includes similarity to: 531 Proteins"; product "acetyl-CoA carboxylase, transcript variant X2"; transcript_biotype "mRNA"; exon_number "40";
NW_027332241.1	Gnomon	exon	5513148	5513361	.	+	.	gene_id "ACC"; transcript_id "XM_073092385.1"; db_xref "GeneID:140756851"; db_xref "GenBank:XM_073092385.1"; gene "ACC"; model_evidence "Supporting evidence includes similarity to: 531 Proteins"; product "acetyl-CoA carboxylase, transcript variant X2"; transcript_biotype "mRNA"; exon_number "41";
NW_027332241.1	Gnomon	exon	5514771	5514957	.	+	.	gene_id "ACC"; transcript_id "XM_073092385.1"; db_xref "GeneID:140756851"; db_xref "GenBank:XM_073092385.1"; gene "ACC"; model_evidence "Supporting evidence includes similarity to: 531 Proteins"; product "acetyl-CoA carboxylase, transcript variant X2"; transcript_biotype "mRNA"; exon_number "42";
NW_027332241.1	Gnomon	exon	5516892	5517019	.	+	.	gene_id "ACC"; transcript_id "XM_073092385.1"; db_xref "GeneID:140756851"; db_xref "GenBank:XM_073092385.1"; gene "ACC"; model_evidence "Supporting evidence includes similarity to: 531 Proteins"; product "acetyl-CoA carboxylase, transcript variant X2"; transcript_biotype "mRNA"; exon_number "43";
NW_027332241.1	Gnomon	exon	5518047	5518161	.	+	.	gene_id "ACC"; transcript_id "XM_073092385.1"; db_xref "GeneID:140756851"; db_xref "GenBank:XM_073092385.1"; gene "ACC"; model_evidence "Supporting evidence includes similarity to: 531 Proteins"; product "acetyl-CoA carboxylase, transcript variant X2"; transcript_biotype "mRNA"; exon_number "44";
NW_027332241.1	Gnomon	exon	5519014	5519191	.	+	.	gene_id "ACC"; transcript_id "XM_073092385.1"; db_xref "GeneID:140756851"; db_xref "GenBank:XM_073092385.1"; gene "ACC"; model_evidence "Supporting evidence includes similarity to: 531 Proteins"; product "acetyl-CoA carboxylase, transcript variant X2"; transcript_biotype "mRNA"; exon_number "45";
NW_027332241.1	Gnomon	exon	5519851	5519966	.	+	.	gene_id "ACC"; transcript_id "XM_073092385.1"; db_xref "GeneID:140756851"; db_xref "GenBank:XM_073092385.1"; gene "ACC"; model_evidence "Supporting evidence includes similarity to: 531 Proteins"; product "acetyl-CoA carboxylase, transcript variant X2"; transcript_biotype "mRNA"; exon_number "46";
NW_027332241.1	Gnomon	exon	5521096	5521188	.	+	.	gene_id "ACC"; transcript_id "XM_073092385.1"; db_xref "GeneID:140756851"; db_xref "GenBank:XM_073092385.1"; gene "ACC"; model_evidence "Supporting evidence includes similarity to: 531 Proteins"; product "acetyl-CoA carboxylase, transcript variant X2"; transcript_biotype "mRNA"; exon_number "47";
NW_027332241.1	Gnomon	exon	5521717	5521811	.	+	.	gene_id "ACC"; transcript_id "XM_073092385.1"; db_xref "GeneID:140756851"; db_xref "GenBank:XM_073092385.1"; gene "ACC"; model_evidence "Supporting evidence includes similarity to: 531 Proteins"; product "acetyl-CoA carboxylase, transcript variant X2"; transcript_biotype "mRNA"; exon_number "48";
NW_027332241.1	Gnomon	exon	5522194	5522259	.	+	.	gene_id "ACC"; transcript_id "XM_073092385.1"; db_xref "GeneID:140756851"; db_xref "GenBank:XM_073092385.1"; gene "ACC"; model_evidence "Supporting evidence includes similarity to: 531 Proteins"; product "acetyl-CoA carboxylase, transcript variant X2"; transcript_biotype "mRNA"; exon_number "49";
NW_027332241.1	Gnomon	exon	5522655	5522861	.	+	.	gene_id "ACC"; transcript_id "XM_073092385.1"; db_xref "GeneID:140756851"; db_xref "GenBank:XM_073092385.1"; gene "ACC"; model_evidence "Supporting evidence includes similarity to: 531 Proteins"; product "acetyl-CoA carboxylase, transcript variant X2"; transcript_biotype "mRNA"; exon_number "50";
NW_027332241.1	Gnomon	exon	5524296	5524436	.	+	.	gene_id "ACC"; transcript_id "XM_073092385.1"; db_xref "GeneID:140756851"; db_xref "GenBank:XM_073092385.1"; gene "ACC"; model_evidence "Supporting evidence includes similarity to: 531 Proteins"; product "acetyl-CoA carboxylase, transcript variant X2"; transcript_biotype "mRNA"; exon_number "51";
NW_027332241.1	Gnomon	exon	5530250	5530663	.	+	.	gene_id "ACC"; transcript_id "XM_073092385.1"; db_xref "GeneID:140756851"; db_xref "GenBank:XM_073092385.1"; gene "ACC"; model_evidence "Supporting evidence includes similarity to: 531 Proteins"; product "acetyl-CoA carboxylase, transcript variant X2"; transcript_biotype "mRNA"; exon_number "52";
NW_027332241.1	Gnomon	CDS	5456054	5456250	.	+	0	gene_id "ACC"; transcript_id "XM_073092385.1"; db_xref "GeneID:140756851"; db_xref "GenBank:XP_072948486.1"; gbkey "CDS"; gene "ACC"; product "acetyl-CoA carboxylase isoform X2"; protein_id "XP_072948486.1"; exon_number "1";
NW_027332241.1	Gnomon	CDS	5465199	5465316	.	+	1	gene_id "ACC"; transcript_id "XM_073092385.1"; db_xref "GeneID:140756851"; db_xref "GenBank:XP_072948486.1"; gbkey "CDS"; gene "ACC"; product "acetyl-CoA carboxylase isoform X2"; protein_id "XP_072948486.1"; exon_number "2";
NW_027332241.1	Gnomon	CDS	5466353	5466460	.	+	0	gene_id "ACC"; transcript_id "XM_073092385.1"; db_xref "GeneID:140756851"; db_xref "GenBank:XP_072948486.1"; gbkey "CDS"; gene "ACC"; product "acetyl-CoA carboxylase isoform X2"; protein_id "XP_072948486.1"; exon_number "3";
NW_027332241.1	Gnomon	CDS	5467670	5467810	.	+	0	gene_id "ACC"; transcript_id "XM_073092385.1"; db_xref "GeneID:140756851"; db_xref "GenBank:XP_072948486.1"; gbkey "CDS"; gene "ACC"; product "acetyl-CoA carboxylase isoform X2"; protein_id "XP_072948486.1"; exon_number "4";
NW_027332241.1	Gnomon	CDS	5468192	5468372	.	+	0	gene_id "ACC"; transcript_id "XM_073092385.1"; db_xref "GeneID:140756851"; db_xref "GenBank:XP_072948486.1"; gbkey "CDS"; gene "ACC"; product "acetyl-CoA carboxylase isoform X2"; protein_id "XP_072948486.1"; exon_number "5";
NW_027332241.1	Gnomon	CDS	5469696	5469803	.	+	2	gene_id "ACC"; transcript_id "XM_073092385.1"; db_xref "GeneID:140756851"; db_xref "GenBank:XP_072948486.1"; gbkey "CDS"; gene "ACC"; product "acetyl-CoA carboxylase isoform X2"; protein_id "XP_072948486.1"; exon_number "6";
NW_027332241.1	Gnomon	CDS	5470396	5470490	.	+	2	gene_id "ACC"; transcript_id "XM_073092385.1"; db_xref "GeneID:140756851"; db_xref "GenBank:XP_072948486.1"; gbkey "CDS"; gene "ACC"; product "acetyl-CoA carboxylase isoform X2"; protein_id "XP_072948486.1"; exon_number "7";
NW_027332241.1	Gnomon	CDS	5471048	5471141	.	+	0	gene_id "ACC"; transcript_id "XM_073092385.1"; db_xref "GeneID:140756851"; db_xref "GenBank:XP_072948486.1"; gbkey "CDS"; gene "ACC"; product "acetyl-CoA carboxylase isoform X2"; protein_id "XP_072948486.1"; exon_number "8";
NW_027332241.1	Gnomon	CDS	5472021	5472136	.	+	2	gene_id "ACC"; transcript_id "XM_073092385.1"; db_xref "GeneID:140756851"; db_xref "GenBank:XP_072948486.1"; gbkey "CDS"; gene "ACC"; product "acetyl-CoA carboxylase isoform X2"; protein_id "XP_072948486.1"; exon_number "9";
NW_027332241.1	Gnomon	CDS	5472769	5472942	.	+	0	gene_id "ACC"; transcript_id "XM_073092385.1"; db_xref "GeneID:140756851"; db_xref "GenBank:XP_072948486.1"; gbkey "CDS"; gene "ACC"; product "acetyl-CoA carboxylase isoform X2"; protein_id "XP_072948486.1"; exon_number "10";
NW_027332241.1	Gnomon	CDS	5473757	5473919	.	+	0	gene_id "ACC"; transcript_id "XM_073092385.1"; db_xref "GeneID:140756851"; db_xref "GenBank:XP_072948486.1"; gbkey "CDS"; gene "ACC"; product "acetyl-CoA carboxylase isoform X2"; protein_id "XP_072948486.1"; exon_number "11";
NW_027332241.1	Gnomon	CDS	5474408	5474570	.	+	2	gene_id "ACC"; transcript_id "XM_073092385.1"; db_xref "GeneID:140756851"; db_xref "GenBank:XP_072948486.1"; gbkey "CDS"; gene "ACC"; product "acetyl-CoA carboxylase isoform X2"; protein_id "XP_072948486.1"; exon_number "12";
NW_027332241.1	Gnomon	CDS	5475129	5475273	.	+	1	gene_id "ACC"; transcript_id "XM_073092385.1"; db_xref "GeneID:140756851"; db_xref "GenBank:XP_072948486.1"; gbkey "CDS"; gene "ACC"; product "acetyl-CoA carboxylase isoform X2"; protein_id "XP_072948486.1"; exon_number "13";
NW_027332241.1	Gnomon	CDS	5475810	5475919	.	+	0	gene_id "ACC"; transcript_id "XM_073092385.1"; db_xref "GeneID:140756851"; db_xref "GenBank:XP_072948486.1"; gbkey "CDS"; gene "ACC"; product "acetyl-CoA carboxylase isoform X2"; protein_id "XP_072948486.1"; exon_number "14";
NW_027332241.1	Gnomon	CDS	5476507	5476673	.	+	1	gene_id "ACC"; transcript_id "XM_073092385.1"; db_xref "GeneID:140756851"; db_xref "GenBank:XP_072948486.1"; gbkey "CDS"; gene "ACC"; product "acetyl-CoA carboxylase isoform X2"; protein_id "XP_072948486.1"; exon_number "15";
NW_027332241.1	Gnomon	CDS	5477241	5477452	.	+	2	gene_id "ACC"; transcript_id "XM_073092385.1"; db_xref "GeneID:140756851"; db_xref "GenBank:XP_072948486.1"; gbkey "CDS"; gene "ACC"; product "acetyl-CoA carboxylase isoform X2"; protein_id "XP_072948486.1"; exon_number "16";
NW_027332241.1	Gnomon	CDS	5478386	5478491	.	+	0	gene_id "ACC"; transcript_id "XM_073092385.1"; db_xref "GeneID:140756851"; db_xref "GenBank:XP_072948486.1"; gbkey "CDS"; gene "ACC"; product "acetyl-CoA carboxylase isoform X2"; protein_id "XP_072948486.1"; exon_number "17";
NW_027332241.1	Gnomon	CDS	5479012	5479149	.	+	2	gene_id "ACC"; transcript_id "XM_073092385.1"; db_xref "GeneID:140756851"; db_xref "GenBank:XP_072948486.1"; gbkey "CDS"; gene "ACC"; product "acetyl-CoA carboxylase isoform X2"; protein_id "XP_072948486.1"; exon_number "18";
NW_027332241.1	Gnomon	CDS	5482755	5482861	.	+	2	gene_id "ACC"; transcript_id "XM_073092385.1"; db_xref "GeneID:140756851"; db_xref "GenBank:XP_072948486.1"; gbkey "CDS"; gene "ACC"; product "acetyl-CoA carboxylase isoform X2"; protein_id "XP_072948486.1"; exon_number "19";
NW_027332241.1	Gnomon	CDS	5483610	5483746	.	+	0	gene_id "ACC"; transcript_id "XM_073092385.1"; db_xref "GeneID:140756851"; db_xref "GenBank:XP_072948486.1"; gbkey "CDS"; gene "ACC"; product "acetyl-CoA carboxylase isoform X2"; protein_id "XP_072948486.1"; exon_number "20";
NW_027332241.1	Gnomon	CDS	5484472	5484558	.	+	1	gene_id "ACC"; transcript_id "XM_073092385.1"; db_xref "GeneID:140756851"; db_xref "GenBank:XP_072948486.1"; gbkey "CDS"; gene "ACC"; product "acetyl-CoA carboxylase isoform X2"; protein_id "XP_072948486.1"; exon_number "21";
NW_027332241.1	Gnomon	CDS	5485860	5485942	.	+	1	gene_id "ACC"; transcript_id "XM_073092385.1"; db_xref "GeneID:140756851"; db_xref "GenBank:XP_072948486.1"; gbkey "CDS"; gene "ACC"; product "acetyl-CoA carboxylase isoform X2"; protein_id "XP_072948486.1"; exon_number "22";
NW_027332241.1	Gnomon	CDS	5487311	5487420	.	+	2	gene_id "ACC"; transcript_id "XM_073092385.1"; db_xref "GeneID:140756851"; db_xref "GenBank:XP_072948486.1"; gbkey "CDS"; gene "ACC"; product "acetyl-CoA carboxylase isoform X2"; protein_id "XP_072948486.1"; exon_number "23";
NW_027332241.1	Gnomon	CDS	5488140	5488268	.	+	0	gene_id "ACC"; transcript_id "XM_073092385.1"; db_xref "GeneID:140756851"; db_xref "GenBank:XP_072948486.1"; gbkey "CDS"; gene "ACC"; product "acetyl-CoA carboxylase isoform X2"; protein_id "XP_072948486.1"; exon_number "24";
NW_027332241.1	Gnomon	CDS	5488784	5488966	.	+	0	gene_id "ACC"; transcript_id "XM_073092385.1"; db_xref "GeneID:140756851"; db_xref "GenBank:XP_072948486.1"; gbkey "CDS"; gene "ACC"; product "acetyl-CoA carboxylase isoform X2"; protein_id "XP_072948486.1"; exon_number "25";
NW_027332241.1	Gnomon	CDS	5499389	5499528	.	+	0	gene_id "ACC"; transcript_id "XM_073092385.1"; db_xref "GeneID:140756851"; db_xref "GenBank:XP_072948486.1"; gbkey "CDS"; gene "ACC"; product "acetyl-CoA carboxylase isoform X2"; protein_id "XP_072948486.1"; exon_number "26";
NW_027332241.1	Gnomon	CDS	5500342	5500552	.	+	1	gene_id "ACC"; transcript_id "XM_073092385.1"; db_xref "GeneID:140756851"; db_xref "GenBank:XP_072948486.1"; gbkey "CDS"; gene "ACC"; product "acetyl-CoA carboxylase isoform X2"; protein_id "XP_072948486.1"; exon_number "27";
NW_027332241.1	Gnomon	CDS	5501279	5501374	.	+	0	gene_id "ACC"; transcript_id "XM_073092385.1"; db_xref "GeneID:140756851"; db_xref "GenBank:XP_072948486.1"; gbkey "CDS"; gene "ACC"; product "acetyl-CoA carboxylase isoform X2"; protein_id "XP_072948486.1"; exon_number "28";
NW_027332241.1	Gnomon	CDS	5502769	5502926	.	+	0	gene_id "ACC"; transcript_id "XM_073092385.1"; db_xref "GeneID:140756851"; db_xref "GenBank:XP_072948486.1"; gbkey "CDS"; gene "ACC"; product "acetyl-CoA carboxylase isoform X2"; protein_id "XP_072948486.1"; exon_number "29";
NW_027332241.1	Gnomon	CDS	5503460	5503640	.	+	1	gene_id "ACC"; transcript_id "XM_073092385.1"; db_xref "GeneID:140756851"; db_xref "GenBank:XP_072948486.1"; gbkey "CDS"; gene "ACC"; product "acetyl-CoA carboxylase isoform X2"; protein_id "XP_072948486.1"; exon_number "30";
NW_027332241.1	Gnomon	CDS	5504107	5504222	.	+	0	gene_id "ACC"; transcript_id "XM_073092385.1"; db_xref "GeneID:140756851"; db_xref "GenBank:XP_072948486.1"; gbkey "CDS"; gene "ACC"; product "acetyl-CoA carboxylase isoform X2"; protein_id "XP_072948486.1"; exon_number "31";
NW_027332241.1	Gnomon	CDS	5504767	5504887	.	+	1	gene_id "ACC"; transcript_id "XM_073092385.1"; db_xref "GeneID:140756851"; db_xref "GenBank:XP_072948486.1"; gbkey "CDS"; gene "ACC"; product "acetyl-CoA carboxylase isoform X2"; protein_id "XP_072948486.1"; exon_number "32";
NW_027332241.1	Gnomon	CDS	5505838	5505934	.	+	0	gene_id "ACC"; transcript_id "XM_073092385.1"; db_xref "GeneID:140756851"; db_xref "GenBank:XP_072948486.1"; gbkey "CDS"; gene "ACC"; product "acetyl-CoA carboxylase isoform X2"; protein_id "XP_072948486.1"; exon_number "33";
NW_027332241.1	Gnomon	CDS	5506434	5506540	.	+	2	gene_id "ACC"; transcript_id "XM_073092385.1"; db_xref "GeneID:140756851"; db_xref "GenBank:XP_072948486.1"; gbkey "CDS"; gene "ACC"; product "acetyl-CoA carboxylase isoform X2"; protein_id "XP_072948486.1"; exon_number "34";
NW_027332241.1	Gnomon	CDS	5507357	5507458	.	+	0	gene_id "ACC"; transcript_id "XM_073092385.1"; db_xref "GeneID:140756851"; db_xref "GenBank:XP_072948486.1"; gbkey "CDS"; gene "ACC"; product "acetyl-CoA carboxylase isoform X2"; protein_id "XP_072948486.1"; exon_number "35";
NW_027332241.1	Gnomon	CDS	5508288	5508390	.	+	0	gene_id "ACC"; transcript_id "XM_073092385.1"; db_xref "GeneID:140756851"; db_xref "GenBank:XP_072948486.1"; gbkey "CDS"; gene "ACC"; product "acetyl-CoA carboxylase isoform X2"; protein_id "XP_072948486.1"; exon_number "36";
NW_027332241.1	Gnomon	CDS	5509495	5509595	.	+	2	gene_id "ACC"; transcript_id "XM_073092385.1"; db_xref "GeneID:140756851"; db_xref "GenBank:XP_072948486.1"; gbkey "CDS"; gene "ACC"; product "acetyl-CoA carboxylase isoform X2"; protein_id "XP_072948486.1"; exon_number "37";
NW_027332241.1	Gnomon	CDS	5510461	5510631	.	+	0	gene_id "ACC"; transcript_id "XM_073092385.1"; db_xref "GeneID:140756851"; db_xref "GenBank:XP_072948486.1"; gbkey "CDS"; gene "ACC"; product "acetyl-CoA carboxylase isoform X2"; protein_id "XP_072948486.1"; exon_number "38";
NW_027332241.1	Gnomon	CDS	5511136	5511355	.	+	0	gene_id "ACC"; transcript_id "XM_073092385.1"; db_xref "GeneID:140756851"; db_xref "GenBank:XP_072948486.1"; gbkey "CDS"; gene "ACC"; product "acetyl-CoA carboxylase isoform X2"; protein_id "XP_072948486.1"; exon_number "39";
NW_027332241.1	Gnomon	CDS	5511948	5512086	.	+	2	gene_id "ACC"; transcript_id "XM_073092385.1"; db_xref "GeneID:140756851"; db_xref "GenBank:XP_072948486.1"; gbkey "CDS"; gene "ACC"; product "acetyl-CoA carboxylase isoform X2"; protein_id "XP_072948486.1"; exon_number "40";
NW_027332241.1	Gnomon	CDS	5513148	5513361	.	+	1	gene_id "ACC"; transcript_id "XM_073092385.1"; db_xref "GeneID:140756851"; db_xref "GenBank:XP_072948486.1"; gbkey "CDS"; gene "ACC"; product "acetyl-CoA carboxylase isoform X2"; protein_id "XP_072948486.1"; exon_number "41";
NW_027332241.1	Gnomon	CDS	5514771	5514957	.	+	0	gene_id "ACC"; transcript_id "XM_073092385.1"; db_xref "GeneID:140756851"; db_xref "GenBank:XP_072948486.1"; gbkey "CDS"; gene "ACC"; product "acetyl-CoA carboxylase isoform X2"; protein_id "XP_072948486.1"; exon_number "42";
NW_027332241.1	Gnomon	CDS	5516892	5517019	.	+	2	gene_id "ACC"; transcript_id "XM_073092385.1"; db_xref "GeneID:140756851"; db_xref "GenBank:XP_072948486.1"; gbkey "CDS"; gene "ACC"; product "acetyl-CoA carboxylase isoform X2"; protein_id "XP_072948486.1"; exon_number "43";
NW_027332241.1	Gnomon	CDS	5518047	5518161	.	+	0	gene_id "ACC"; transcript_id "XM_073092385.1"; db_xref "GeneID:140756851"; db_xref "GenBank:XP_072948486.1"; gbkey "CDS"; gene "ACC"; product "acetyl-CoA carboxylase isoform X2"; protein_id "XP_072948486.1"; exon_number "44";
NW_027332241.1	Gnomon	CDS	5519014	5519191	.	+	2	gene_id "ACC"; transcript_id "XM_073092385.1"; db_xref "GeneID:140756851"; db_xref "GenBank:XP_072948486.1"; gbkey "CDS"; gene "ACC"; product "acetyl-CoA carboxylase isoform X2"; protein_id "XP_072948486.1"; exon_number "45";
NW_027332241.1	Gnomon	CDS	5519851	5519966	.	+	1	gene_id "ACC"; transcript_id "XM_073092385.1"; db_xref "GeneID:140756851"; db_xref "GenBank:XP_072948486.1"; gbkey "CDS"; gene "ACC"; product "acetyl-CoA carboxylase isoform X2"; protein_id "XP_072948486.1"; exon_number "46";
NW_027332241.1	Gnomon	CDS	5521096	5521188	.	+	2	gene_id "ACC"; transcript_id "XM_073092385.1"; db_xref "GeneID:140756851"; db_xref "GenBank:XP_072948486.1"; gbkey "CDS"; gene "ACC"; product "acetyl-CoA carboxylase isoform X2"; protein_id "XP_072948486.1"; exon_number "47";
NW_027332241.1	Gnomon	CDS	5521717	5521811	.	+	2	gene_id "ACC"; transcript_id "XM_073092385.1"; db_xref "GeneID:140756851"; db_xref "GenBank:XP_072948486.1"; gbkey "CDS"; gene "ACC"; product "acetyl-CoA carboxylase isoform X2"; protein_id "XP_072948486.1"; exon_number "48";
NW_027332241.1	Gnomon	CDS	5522194	5522259	.	+	0	gene_id "ACC"; transcript_id "XM_073092385.1"; db_xref "GeneID:140756851"; db_xref "GenBank:XP_072948486.1"; gbkey "CDS"; gene "ACC"; product "acetyl-CoA carboxylase isoform X2"; protein_id "XP_072948486.1"; exon_number "49";
NW_027332241.1	Gnomon	CDS	5522655	5522861	.	+	0	gene_id "ACC"; transcript_id "XM_073092385.1"; db_xref "GeneID:140756851"; db_xref "GenBank:XP_072948486.1"; gbkey "CDS"; gene "ACC"; product "acetyl-CoA carboxylase isoform X2"; protein_id "XP_072948486.1"; exon_number "50";
NW_027332241.1	Gnomon	CDS	5524296	5524436	.	+	0	gene_id "ACC"; transcript_id "XM_073092385.1"; db_xref "GeneID:140756851"; db_xref "GenBank:XP_072948486.1"; gbkey "CDS"; gene "ACC"; product "acetyl-CoA carboxylase isoform X2"; protein_id "XP_072948486.1"; exon_number "51";
NW_027332241.1	Gnomon	CDS	5530250	5530312	.	+	0	gene_id "ACC"; transcript_id "XM_073092385.1"; db_xref "GeneID:140756851"; db_xref "GenBank:XP_072948486.1"; gbkey "CDS"; gene "ACC"; product "acetyl-CoA carboxylase isoform X2"; protein_id "XP_072948486.1"; exon_number "52";
NW_027332241.1	Gnomon	start_codon	5456054	5456056	.	+	0	gene_id "ACC"; transcript_id "XM_073092385.1"; db_xref "GeneID:140756851"; db_xref "GenBank:XP_072948486.1"; gbkey "CDS"; gene "ACC"; product "acetyl-CoA carboxylase isoform X2"; protein_id "XP_072948486.1"; exon_number "1";
NW_027332241.1	Gnomon	stop_codon	5530313	5530315	.	+	0	gene_id "ACC"; transcript_id "XM_073092385.1"; db_xref "GeneID:140756851"; db_xref "GenBank:XP_072948486.1"; gbkey "CDS"; gene "ACC"; product "acetyl-CoA carboxylase isoform X2"; protein_id "XP_072948486.1"; exon_number "52";
NW_027332241.1	Gnomon	gene	5489556	5496767	.	-	.	gene_id "LOC140756942"; transcript_id ""; db_xref "GeneID:140756942"; description "odorant receptor 4-like"; gbkey "Gene"; gene "LOC140756942"; gene_biotype "protein_coding";
NW_027332241.1	Gnomon	transcript	5489556	5496767	.	-	.	gene_id "LOC140756942"; transcript_id "XM_073092482.1"; db_xref "GeneID:140756942"; db_xref "GenBank:XM_073092482.1"; gbkey "mRNA"; gene "LOC140756942"; model_evidence "Supporting evidence includes similarity to: 72 Proteins"; product "odorant receptor 4-like"; transcript_biotype "mRNA";
NW_027332241.1	Gnomon	exon	5496656	5496767	.	-	.	gene_id "LOC140756942"; transcript_id "XM_073092482.1"; db_xref "GeneID:140756942"; db_xref "GenBank:XM_073092482.1"; gene "LOC140756942"; model_evidence "Supporting evidence includes similarity to: 72 Proteins"; product "odorant receptor 4-like"; transcript_biotype "mRNA"; exon_number "1";
NW_027332241.1	Gnomon	exon	5495847	5495983	.	-	.	gene_id "LOC140756942"; transcript_id "XM_073092482.1"; db_xref "GeneID:140756942"; db_xref "GenBank:XM_073092482.1"; gene "LOC140756942"; model_evidence "Supporting evidence includes similarity to: 72 Proteins"; product "odorant receptor 4-like"; transcript_biotype "mRNA"; exon_number "2";
NW_027332241.1	Gnomon	exon	5494222	5494745	.	-	.	gene_id "LOC140756942"; transcript_id "XM_073092482.1"; db_xref "GeneID:140756942"; db_xref "GenBank:XM_073092482.1"; gene "LOC140756942"; model_evidence "Supporting evidence includes similarity to: 72 Proteins"; product "odorant receptor 4-like"; transcript_biotype "mRNA"; exon_number "3";
NW_027332241.1	Gnomon	exon	5493512	5493611	.	-	.	gene_id "LOC140756942"; transcript_id "XM_073092482.1"; db_xref "GeneID:140756942"; db_xref "GenBank:XM_073092482.1"; gene "LOC140756942"; model_evidence "Supporting evidence includes similarity to: 72 Proteins"; product "odorant receptor 4-like"; transcript_biotype "mRNA"; exon_number "4";
NW_027332241.1	Gnomon	exon	5492602	5492697	.	-	.	gene_id "LOC140756942"; transcript_id "XM_073092482.1"; db_xref "GeneID:140756942"; db_xref "GenBank:XM_073092482.1"; gene "LOC140756942"; model_evidence "Supporting evidence includes similarity to: 72 Proteins"; product "odorant receptor 4-like"; transcript_biotype "mRNA"; exon_number "5";
NW_027332241.1	Gnomon	exon	5491847	5492005	.	-	.	gene_id "LOC140756942"; transcript_id "XM_073092482.1"; db_xref "GeneID:140756942"; db_xref "GenBank:XM_073092482.1"; gene "LOC140756942"; model_evidence "Supporting evidence includes similarity to: 72 Proteins"; product "odorant receptor 4-like"; transcript_biotype "mRNA"; exon_number "6";
NW_027332241.1	Gnomon	exon	5489556	5489600	.	-	.	gene_id "LOC140756942"; transcript_id "XM_073092482.1"; db_xref "GeneID:140756942"; db_xref "GenBank:XM_073092482.1"; gene "LOC140756942"; model_evidence "Supporting evidence includes similarity to: 72 Proteins"; product "odorant receptor 4-like"; transcript_biotype "mRNA"; exon_number "7";
NW_027332241.1	Gnomon	CDS	5496656	5496764	.	-	0	gene_id "LOC140756942"; transcript_id "XM_073092482.1"; db_xref "GeneID:140756942"; db_xref "GenBank:XP_072948583.1"; gbkey "CDS"; gene "LOC140756942"; product "odorant receptor 4-like"; protein_id "XP_072948583.1"; exon_number "1";
NW_027332241.1	Gnomon	CDS	5495847	5495983	.	-	2	gene_id "LOC140756942"; transcript_id "XM_073092482.1"; db_xref "GeneID:140756942"; db_xref "GenBank:XP_072948583.1"; gbkey "CDS"; gene "LOC140756942"; product "odorant receptor 4-like"; protein_id "XP_072948583.1"; exon_number "2";
NW_027332241.1	Gnomon	CDS	5494222	5494745	.	-	0	gene_id "LOC140756942"; transcript_id "XM_073092482.1"; db_xref "GeneID:140756942"; db_xref "GenBank:XP_072948583.1"; gbkey "CDS"; gene "LOC140756942"; product "odorant receptor 4-like"; protein_id "XP_072948583.1"; exon_number "3";
NW_027332241.1	Gnomon	CDS	5493512	5493611	.	-	1	gene_id "LOC140756942"; transcript_id "XM_073092482.1"; db_xref "GeneID:140756942"; db_xref "GenBank:XP_072948583.1"; gbkey "CDS"; gene "LOC140756942"; product "odorant receptor 4-like"; protein_id "XP_072948583.1"; exon_number "4";
NW_027332241.1	Gnomon	CDS	5492602	5492697	.	-	0	gene_id "LOC140756942"; transcript_id "XM_073092482.1"; db_xref "GeneID:140756942"; db_xref "GenBank:XP_072948583.1"; gbkey "CDS"; gene "LOC140756942"; product "odorant receptor 4-like"; protein_id "XP_072948583.1"; exon_number "5";
NW_027332241.1	Gnomon	CDS	5491847	5492005	.	-	0	gene_id "LOC140756942"; transcript_id "XM_073092482.1"; db_xref "GeneID:140756942"; db_xref "GenBank:XP_072948583.1"; gbkey "CDS"; gene "LOC140756942"; product "odorant receptor 4-like"; protein_id "XP_072948583.1"; exon_number "6";
NW_027332241.1	Gnomon	CDS	5489559	5489600	.	-	0	gene_id "LOC140756942"; transcript_id "XM_073092482.1"; db_xref "GeneID:140756942"; db_xref "GenBank:XP_072948583.1"; gbkey "CDS"; gene "LOC140756942"; product "odorant receptor 4-like"; protein_id "XP_072948583.1"; exon_number "7";
NW_027332241.1	Gnomon	start_codon	5496762	5496764	.	-	0	gene_id "LOC140756942"; transcript_id "XM_073092482.1"; db_xref "GeneID:140756942"; db_xref "GenBank:XP_072948583.1"; gbkey "CDS"; gene "LOC140756942"; product "odorant receptor 4-like"; protein_id "XP_072948583.1"; exon_number "1";
NW_027332241.1	Gnomon	stop_codon	5489556	5489558	.	-	0	gene_id "LOC140756942"; transcript_id "XM_073092482.1"; db_xref "GeneID:140756942"; db_xref "GenBank:XP_072948583.1"; gbkey "CDS"; gene "LOC140756942"; product "odorant receptor 4-like"; protein_id "XP_072948583.1"; exon_number "7";
NW_027332241.1	tRNAscan-SE	gene	5520754	5520825	.	+	.	gene_id "TRNAE-CUC_27"; transcript_id ""; db_xref "GeneID:140757062"; description "transfer RNA glutamic acid (anticodon CUC)"; gbkey "Gene"; gene "TRNAE-CUC"; gene_biotype "tRNA";
NW_027332241.1	tRNAscan-SE	transcript	5520754	5520825	.	+	.	gene_id "TRNAE-CUC_27"; transcript_id "unassigned_transcript_888"; anticodon "(pos:5520787..5520789)"; db_xref "GeneID:140757062"; gbkey "tRNA"; gene "TRNAE-CUC"; inference "COORDINATES: profile:tRNAscan-SE:2.0.12"; note "transfer RNA glutamic acid (anticodon CUC)"; product "tRNA-Glu"; transcript_biotype "tRNA";
NW_027332241.1	tRNAscan-SE	exon	5520754	5520825	.	+	.	gene_id "TRNAE-CUC_27"; transcript_id "unassigned_transcript_888"; anticodon "(pos:5520787..5520789)"; db_xref "GeneID:140757062"; gene "TRNAE-CUC"; inference "COORDINATES: profile:tRNAscan-SE:2.0.12"; note "transfer RNA glutamic acid (anticodon CUC)"; product "tRNA-Glu"; transcript_biotype "tRNA"; exon_number "1";
NW_027332241.1	tRNAscan-SE	gene	5529302	5529373	.	+	.	gene_id "TRNAE-CUC_28"; transcript_id ""; db_xref "GeneID:140757063"; description "transfer RNA glutamic acid (anticodon CUC)"; gbkey "Gene"; gene "TRNAE-CUC"; gene_biotype "tRNA";
NW_027332241.1	tRNAscan-SE	transcript	5529302	5529373	.	+	.	gene_id "TRNAE-CUC_28"; transcript_id "unassigned_transcript_889"; anticodon "(pos:5529335..5529337)"; db_xref "GeneID:140757063"; gbkey "tRNA"; gene "TRNAE-CUC"; inference "COORDINATES: profile:tRNAscan-SE:2.0.12"; note "transfer RNA glutamic acid (anticodon CUC)"; product "tRNA-Glu"; transcript_biotype "tRNA";
NW_027332241.1	tRNAscan-SE	exon	5529302	5529373	.	+	.	gene_id "TRNAE-CUC_28"; transcript_id "unassigned_transcript_889"; anticodon "(pos:5529335..5529337)"; db_xref "GeneID:140757063"; gene "TRNAE-CUC"; inference "COORDINATES: profile:tRNAscan-SE:2.0.12"; note "transfer RNA glutamic acid (anticodon CUC)"; product "tRNA-Glu"; transcript_biotype "tRNA"; exon_number "1";
NW_027332241.1	Gnomon	gene	5534241	5564147	.	-	.	gene_id "LOC140756930"; transcript_id ""; db_xref "GeneID:140756930"; description "lysosomal alpha-mannosidase-like"; gbkey "Gene"; gene "LOC140756930"; gene_biotype "protein_coding";
NW_027332241.1	Gnomon	transcript	5534241	5564147	.	-	.	gene_id "LOC140756930"; transcript_id "XM_073092470.1"; db_xref "GeneID:140756930"; db_xref "GenBank:XM_073092470.1"; gbkey "mRNA"; gene "LOC140756930"; model_evidence "Supporting evidence includes similarity to: 2 Proteins"; product "lysosomal alpha-mannosidase-like"; transcript_biotype "mRNA";
NW_027332241.1	Gnomon	exon	5564043	5564147	.	-	.	gene_id "LOC140756930"; transcript_id "XM_073092470.1"; db_xref "GeneID:140756930"; db_xref "GenBank:XM_073092470.1"; gene "LOC140756930"; model_evidence "Supporting evidence includes similarity to: 2 Proteins"; product "lysosomal alpha-mannosidase-like"; transcript_biotype "mRNA"; exon_number "1";
NW_027332241.1	Gnomon	exon	5563094	5563196	.	-	.	gene_id "LOC140756930"; transcript_id "XM_073092470.1"; db_xref "GeneID:140756930"; db_xref "GenBank:XM_073092470.1"; gene "LOC140756930"; model_evidence "Supporting evidence includes similarity to: 2 Proteins"; product "lysosomal alpha-mannosidase-like"; transcript_biotype "mRNA"; exon_number "2";
NW_027332241.1	Gnomon	exon	5559554	5559635	.	-	.	gene_id "LOC140756930"; transcript_id "XM_073092470.1"; db_xref "GeneID:140756930"; db_xref "GenBank:XM_073092470.1"; gene "LOC140756930"; model_evidence "Supporting evidence includes similarity to: 2 Proteins"; product "lysosomal alpha-mannosidase-like"; transcript_biotype "mRNA"; exon_number "3";
NW_027332241.1	Gnomon	exon	5557684	5557869	.	-	.	gene_id "LOC140756930"; transcript_id "XM_073092470.1"; db_xref "GeneID:140756930"; db_xref "GenBank:XM_073092470.1"; gene "LOC140756930"; model_evidence "Supporting evidence includes similarity to: 2 Proteins"; product "lysosomal alpha-mannosidase-like"; transcript_biotype "mRNA"; exon_number "4";
NW_027332241.1	Gnomon	exon	5556606	5556730	.	-	.	gene_id "LOC140756930"; transcript_id "XM_073092470.1"; db_xref "GeneID:140756930"; db_xref "GenBank:XM_073092470.1"; gene "LOC140756930"; model_evidence "Supporting evidence includes similarity to: 2 Proteins"; product "lysosomal alpha-mannosidase-like"; transcript_biotype "mRNA"; exon_number "5";
NW_027332241.1	Gnomon	exon	5555626	5555706	.	-	.	gene_id "LOC140756930"; transcript_id "XM_073092470.1"; db_xref "GeneID:140756930"; db_xref "GenBank:XM_073092470.1"; gene "LOC140756930"; model_evidence "Supporting evidence includes similarity to: 2 Proteins"; product "lysosomal alpha-mannosidase-like"; transcript_biotype "mRNA"; exon_number "6";
NW_027332241.1	Gnomon	exon	5554873	5555009	.	-	.	gene_id "LOC140756930"; transcript_id "XM_073092470.1"; db_xref "GeneID:140756930"; db_xref "GenBank:XM_073092470.1"; gene "LOC140756930"; model_evidence "Supporting evidence includes similarity to: 2 Proteins"; product "lysosomal alpha-mannosidase-like"; transcript_biotype "mRNA"; exon_number "7";
NW_027332241.1	Gnomon	exon	5553879	5554012	.	-	.	gene_id "LOC140756930"; transcript_id "XM_073092470.1"; db_xref "GeneID:140756930"; db_xref "GenBank:XM_073092470.1"; gene "LOC140756930"; model_evidence "Supporting evidence includes similarity to: 2 Proteins"; product "lysosomal alpha-mannosidase-like"; transcript_biotype "mRNA"; exon_number "8";
NW_027332241.1	Gnomon	exon	5553024	5553144	.	-	.	gene_id "LOC140756930"; transcript_id "XM_073092470.1"; db_xref "GeneID:140756930"; db_xref "GenBank:XM_073092470.1"; gene "LOC140756930"; model_evidence "Supporting evidence includes similarity to: 2 Proteins"; product "lysosomal alpha-mannosidase-like"; transcript_biotype "mRNA"; exon_number "9";
NW_027332241.1	Gnomon	exon	5551039	5551146	.	-	.	gene_id "LOC140756930"; transcript_id "XM_073092470.1"; db_xref "GeneID:140756930"; db_xref "GenBank:XM_073092470.1"; gene "LOC140756930"; model_evidence "Supporting evidence includes similarity to: 2 Proteins"; product "lysosomal alpha-mannosidase-like"; transcript_biotype "mRNA"; exon_number "10";
NW_027332241.1	Gnomon	exon	5550360	5550462	.	-	.	gene_id "LOC140756930"; transcript_id "XM_073092470.1"; db_xref "GeneID:140756930"; db_xref "GenBank:XM_073092470.1"; gene "LOC140756930"; model_evidence "Supporting evidence includes similarity to: 2 Proteins"; product "lysosomal alpha-mannosidase-like"; transcript_biotype "mRNA"; exon_number "11";
NW_027332241.1	Gnomon	exon	5549904	5549994	.	-	.	gene_id "LOC140756930"; transcript_id "XM_073092470.1"; db_xref "GeneID:140756930"; db_xref "GenBank:XM_073092470.1"; gene "LOC140756930"; model_evidence "Supporting evidence includes similarity to: 2 Proteins"; product "lysosomal alpha-mannosidase-like"; transcript_biotype "mRNA"; exon_number "12";
NW_027332241.1	Gnomon	exon	5549395	5549485	.	-	.	gene_id "LOC140756930"; transcript_id "XM_073092470.1"; db_xref "GeneID:140756930"; db_xref "GenBank:XM_073092470.1"; gene "LOC140756930"; model_evidence "Supporting evidence includes similarity to: 2 Proteins"; product "lysosomal alpha-mannosidase-like"; transcript_biotype "mRNA"; exon_number "13";
NW_027332241.1	Gnomon	exon	5548395	5548512	.	-	.	gene_id "LOC140756930"; transcript_id "XM_073092470.1"; db_xref "GeneID:140756930"; db_xref "GenBank:XM_073092470.1"; gene "LOC140756930"; model_evidence "Supporting evidence includes similarity to: 2 Proteins"; product "lysosomal alpha-mannosidase-like"; transcript_biotype "mRNA"; exon_number "14";
NW_027332241.1	Gnomon	exon	5547690	5547847	.	-	.	gene_id "LOC140756930"; transcript_id "XM_073092470.1"; db_xref "GeneID:140756930"; db_xref "GenBank:XM_073092470.1"; gene "LOC140756930"; model_evidence "Supporting evidence includes similarity to: 2 Proteins"; product "lysosomal alpha-mannosidase-like"; transcript_biotype "mRNA"; exon_number "15";
NW_027332241.1	Gnomon	exon	5546475	5546558	.	-	.	gene_id "LOC140756930"; transcript_id "XM_073092470.1"; db_xref "GeneID:140756930"; db_xref "GenBank:XM_073092470.1"; gene "LOC140756930"; model_evidence "Supporting evidence includes similarity to: 2 Proteins"; product "lysosomal alpha-mannosidase-like"; transcript_biotype "mRNA"; exon_number "16";
NW_027332241.1	Gnomon	exon	5545897	5546064	.	-	.	gene_id "LOC140756930"; transcript_id "XM_073092470.1"; db_xref "GeneID:140756930"; db_xref "GenBank:XM_073092470.1"; gene "LOC140756930"; model_evidence "Supporting evidence includes similarity to: 2 Proteins"; product "lysosomal alpha-mannosidase-like"; transcript_biotype "mRNA"; exon_number "17";
NW_027332241.1	Gnomon	exon	5545123	5545274	.	-	.	gene_id "LOC140756930"; transcript_id "XM_073092470.1"; db_xref "GeneID:140756930"; db_xref "GenBank:XM_073092470.1"; gene "LOC140756930"; model_evidence "Supporting evidence includes similarity to: 2 Proteins"; product "lysosomal alpha-mannosidase-like"; transcript_biotype "mRNA"; exon_number "18";
NW_027332241.1	Gnomon	exon	5543311	5543432	.	-	.	gene_id "LOC140756930"; transcript_id "XM_073092470.1"; db_xref "GeneID:140756930"; db_xref "GenBank:XM_073092470.1"; gene "LOC140756930"; model_evidence "Supporting evidence includes similarity to: 2 Proteins"; product "lysosomal alpha-mannosidase-like"; transcript_biotype "mRNA"; exon_number "19";
NW_027332241.1	Gnomon	exon	5541984	5542135	.	-	.	gene_id "LOC140756930"; transcript_id "XM_073092470.1"; db_xref "GeneID:140756930"; db_xref "GenBank:XM_073092470.1"; gene "LOC140756930"; model_evidence "Supporting evidence includes similarity to: 2 Proteins"; product "lysosomal alpha-mannosidase-like"; transcript_biotype "mRNA"; exon_number "20";
NW_027332241.1	Gnomon	exon	5541375	5541501	.	-	.	gene_id "LOC140756930"; transcript_id "XM_073092470.1"; db_xref "GeneID:140756930"; db_xref "GenBank:XM_073092470.1"; gene "LOC140756930"; model_evidence "Supporting evidence includes similarity to: 2 Proteins"; product "lysosomal alpha-mannosidase-like"; transcript_biotype "mRNA"; exon_number "21";
NW_027332241.1	Gnomon	exon	5540541	5540668	.	-	.	gene_id "LOC140756930"; transcript_id "XM_073092470.1"; db_xref "GeneID:140756930"; db_xref "GenBank:XM_073092470.1"; gene "LOC140756930"; model_evidence "Supporting evidence includes similarity to: 2 Proteins"; product "lysosomal alpha-mannosidase-like"; transcript_biotype "mRNA"; exon_number "22";
NW_027332241.1	Gnomon	exon	5539563	5539677	.	-	.	gene_id "LOC140756930"; transcript_id "XM_073092470.1"; db_xref "GeneID:140756930"; db_xref "GenBank:XM_073092470.1"; gene "LOC140756930"; model_evidence "Supporting evidence includes similarity to: 2 Proteins"; product "lysosomal alpha-mannosidase-like"; transcript_biotype "mRNA"; exon_number "23";
NW_027332241.1	Gnomon	exon	5538972	5539140	.	-	.	gene_id "LOC140756930"; transcript_id "XM_073092470.1"; db_xref "GeneID:140756930"; db_xref "GenBank:XM_073092470.1"; gene "LOC140756930"; model_evidence "Supporting evidence includes similarity to: 2 Proteins"; product "lysosomal alpha-mannosidase-like"; transcript_biotype "mRNA"; exon_number "24";
NW_027332241.1	Gnomon	exon	5538329	5538405	.	-	.	gene_id "LOC140756930"; transcript_id "XM_073092470.1"; db_xref "GeneID:140756930"; db_xref "GenBank:XM_073092470.1"; gene "LOC140756930"; model_evidence "Supporting evidence includes similarity to: 2 Proteins"; product "lysosomal alpha-mannosidase-like"; transcript_biotype "mRNA"; exon_number "25";
NW_027332241.1	Gnomon	exon	5537429	5537986	.	-	.	gene_id "LOC140756930"; transcript_id "XM_073092470.1"; db_xref "GeneID:140756930"; db_xref "GenBank:XM_073092470.1"; gene "LOC140756930"; model_evidence "Supporting evidence includes similarity to: 2 Proteins"; product "lysosomal alpha-mannosidase-like"; transcript_biotype "mRNA"; exon_number "26";
NW_027332241.1	Gnomon	exon	5536687	5537034	.	-	.	gene_id "LOC140756930"; transcript_id "XM_073092470.1"; db_xref "GeneID:140756930"; db_xref "GenBank:XM_073092470.1"; gene "LOC140756930"; model_evidence "Supporting evidence includes similarity to: 2 Proteins"; product "lysosomal alpha-mannosidase-like"; transcript_biotype "mRNA"; exon_number "27";
NW_027332241.1	Gnomon	exon	5536146	5536281	.	-	.	gene_id "LOC140756930"; transcript_id "XM_073092470.1"; db_xref "GeneID:140756930"; db_xref "GenBank:XM_073092470.1"; gene "LOC140756930"; model_evidence "Supporting evidence includes similarity to: 2 Proteins"; product "lysosomal alpha-mannosidase-like"; transcript_biotype "mRNA"; exon_number "28";
NW_027332241.1	Gnomon	exon	5534241	5534892	.	-	.	gene_id "LOC140756930"; transcript_id "XM_073092470.1"; db_xref "GeneID:140756930"; db_xref "GenBank:XM_073092470.1"; gene "LOC140756930"; model_evidence "Supporting evidence includes similarity to: 2 Proteins"; product "lysosomal alpha-mannosidase-like"; transcript_biotype "mRNA"; exon_number "29";
NW_027332241.1	Gnomon	CDS	5564043	5564120	.	-	0	gene_id "LOC140756930"; transcript_id "XM_073092470.1"; db_xref "GeneID:140756930"; db_xref "GenBank:XP_072948571.1"; gbkey "CDS"; gene "LOC140756930"; product "lysosomal alpha-mannosidase-like"; protein_id "XP_072948571.1"; exon_number "1";
NW_027332241.1	Gnomon	CDS	5563094	5563196	.	-	0	gene_id "LOC140756930"; transcript_id "XM_073092470.1"; db_xref "GeneID:140756930"; db_xref "GenBank:XP_072948571.1"; gbkey "CDS"; gene "LOC140756930"; product "lysosomal alpha-mannosidase-like"; protein_id "XP_072948571.1"; exon_number "2";
NW_027332241.1	Gnomon	CDS	5559554	5559635	.	-	2	gene_id "LOC140756930"; transcript_id "XM_073092470.1"; db_xref "GeneID:140756930"; db_xref "GenBank:XP_072948571.1"; gbkey "CDS"; gene "LOC140756930"; product "lysosomal alpha-mannosidase-like"; protein_id "XP_072948571.1"; exon_number "3";
NW_027332241.1	Gnomon	CDS	5557684	5557869	.	-	1	gene_id "LOC140756930"; transcript_id "XM_073092470.1"; db_xref "GeneID:140756930"; db_xref "GenBank:XP_072948571.1"; gbkey "CDS"; gene "LOC140756930"; product "lysosomal alpha-mannosidase-like"; protein_id "XP_072948571.1"; exon_number "4";
NW_027332241.1	Gnomon	CDS	5556606	5556730	.	-	1	gene_id "LOC140756930"; transcript_id "XM_073092470.1"; db_xref "GeneID:140756930"; db_xref "GenBank:XP_072948571.1"; gbkey "CDS"; gene "LOC140756930"; product "lysosomal alpha-mannosidase-like"; protein_id "XP_072948571.1"; exon_number "5";
NW_027332241.1	Gnomon	CDS	5555626	5555706	.	-	2	gene_id "LOC140756930"; transcript_id "XM_073092470.1"; db_xref "GeneID:140756930"; db_xref "GenBank:XP_072948571.1"; gbkey "CDS"; gene "LOC140756930"; product "lysosomal alpha-mannosidase-like"; protein_id "XP_072948571.1"; exon_number "6";
NW_027332241.1	Gnomon	CDS	5554873	5555009	.	-	2	gene_id "LOC140756930"; transcript_id "XM_073092470.1"; db_xref "GeneID:140756930"; db_xref "GenBank:XP_072948571.1"; gbkey "CDS"; gene "LOC140756930"; product "lysosomal alpha-mannosidase-like"; protein_id "XP_072948571.1"; exon_number "7";
NW_027332241.1	Gnomon	CDS	5553879	5554012	.	-	0	gene_id "LOC140756930"; transcript_id "XM_073092470.1"; db_xref "GeneID:140756930"; db_xref "GenBank:XP_072948571.1"; gbkey "CDS"; gene "LOC140756930"; product "lysosomal alpha-mannosidase-like"; protein_id "XP_072948571.1"; exon_number "8";
NW_027332241.1	Gnomon	CDS	5553024	5553144	.	-	1	gene_id "LOC140756930"; transcript_id "XM_073092470.1"; db_xref "GeneID:140756930"; db_xref "GenBank:XP_072948571.1"; gbkey "CDS"; gene "LOC140756930"; product "lysosomal alpha-mannosidase-like"; protein_id "XP_072948571.1"; exon_number "9";
NW_027332241.1	Gnomon	CDS	5551039	5551146	.	-	0	gene_id "LOC140756930"; transcript_id "XM_073092470.1"; db_xref "GeneID:140756930"; db_xref "GenBank:XP_072948571.1"; gbkey "CDS"; gene "LOC140756930"; product "lysosomal alpha-mannosidase-like"; protein_id "XP_072948571.1"; exon_number "10";
NW_027332241.1	Gnomon	CDS	5550360	5550462	.	-	0	gene_id "LOC140756930"; transcript_id "XM_073092470.1"; db_xref "GeneID:140756930"; db_xref "GenBank:XP_072948571.1"; gbkey "CDS"; gene "LOC140756930"; product "lysosomal alpha-mannosidase-like"; protein_id "XP_072948571.1"; exon_number "11";
NW_027332241.1	Gnomon	CDS	5549904	5549994	.	-	2	gene_id "LOC140756930"; transcript_id "XM_073092470.1"; db_xref "GeneID:140756930"; db_xref "GenBank:XP_072948571.1"; gbkey "CDS"; gene "LOC140756930"; product "lysosomal alpha-mannosidase-like"; protein_id "XP_072948571.1"; exon_number "12";
NW_027332241.1	Gnomon	CDS	5549395	5549485	.	-	1	gene_id "LOC140756930"; transcript_id "XM_073092470.1"; db_xref "GeneID:140756930"; db_xref "GenBank:XP_072948571.1"; gbkey "CDS"; gene "LOC140756930"; product "lysosomal alpha-mannosidase-like"; protein_id "XP_072948571.1"; exon_number "13";
NW_027332241.1	Gnomon	CDS	5548395	5548512	.	-	0	gene_id "LOC140756930"; transcript_id "XM_073092470.1"; db_xref "GeneID:140756930"; db_xref "GenBank:XP_072948571.1"; gbkey "CDS"; gene "LOC140756930"; product "lysosomal alpha-mannosidase-like"; protein_id "XP_072948571.1"; exon_number "14";
NW_027332241.1	Gnomon	CDS	5547690	5547847	.	-	2	gene_id "LOC140756930"; transcript_id "XM_073092470.1"; db_xref "GeneID:140756930"; db_xref "GenBank:XP_072948571.1"; gbkey "CDS"; gene "LOC140756930"; product "lysosomal alpha-mannosidase-like"; protein_id "XP_072948571.1"; exon_number "15";
NW_027332241.1	Gnomon	CDS	5546475	5546558	.	-	0	gene_id "LOC140756930"; transcript_id "XM_073092470.1"; db_xref "GeneID:140756930"; db_xref "GenBank:XP_072948571.1"; gbkey "CDS"; gene "LOC140756930"; product "lysosomal alpha-mannosidase-like"; protein_id "XP_072948571.1"; exon_number "16";
NW_027332241.1	Gnomon	CDS	5545897	5546064	.	-	0	gene_id "LOC140756930"; transcript_id "XM_073092470.1"; db_xref "GeneID:140756930"; db_xref "GenBank:XP_072948571.1"; gbkey "CDS"; gene "LOC140756930"; product "lysosomal alpha-mannosidase-like"; protein_id "XP_072948571.1"; exon_number "17";
NW_027332241.1	Gnomon	CDS	5545123	5545274	.	-	0	gene_id "LOC140756930"; transcript_id "XM_073092470.1"; db_xref "GeneID:140756930"; db_xref "GenBank:XP_072948571.1"; gbkey "CDS"; gene "LOC140756930"; product "lysosomal alpha-mannosidase-like"; protein_id "XP_072948571.1"; exon_number "18";
NW_027332241.1	Gnomon	CDS	5543311	5543432	.	-	1	gene_id "LOC140756930"; transcript_id "XM_073092470.1"; db_xref "GeneID:140756930"; db_xref "GenBank:XP_072948571.1"; gbkey "CDS"; gene "LOC140756930"; product "lysosomal alpha-mannosidase-like"; protein_id "XP_072948571.1"; exon_number "19";
NW_027332241.1	Gnomon	CDS	5541984	5542135	.	-	2	gene_id "LOC140756930"; transcript_id "XM_073092470.1"; db_xref "GeneID:140756930"; db_xref "GenBank:XP_072948571.1"; gbkey "CDS"; gene "LOC140756930"; product "lysosomal alpha-mannosidase-like"; protein_id "XP_072948571.1"; exon_number "20";
NW_027332241.1	Gnomon	CDS	5541375	5541501	.	-	0	gene_id "LOC140756930"; transcript_id "XM_073092470.1"; db_xref "GeneID:140756930"; db_xref "GenBank:XP_072948571.1"; gbkey "CDS"; gene "LOC140756930"; product "lysosomal alpha-mannosidase-like"; protein_id "XP_072948571.1"; exon_number "21";
NW_027332241.1	Gnomon	CDS	5540541	5540668	.	-	2	gene_id "LOC140756930"; transcript_id "XM_073092470.1"; db_xref "GeneID:140756930"; db_xref "GenBank:XP_072948571.1"; gbkey "CDS"; gene "LOC140756930"; product "lysosomal alpha-mannosidase-like"; protein_id "XP_072948571.1"; exon_number "22";
NW_027332241.1	Gnomon	CDS	5539563	5539677	.	-	0	gene_id "LOC140756930"; transcript_id "XM_073092470.1"; db_xref "GeneID:140756930"; db_xref "GenBank:XP_072948571.1"; gbkey "CDS"; gene "LOC140756930"; product "lysosomal alpha-mannosidase-like"; protein_id "XP_072948571.1"; exon_number "23";
```
