## Supplementary material for "WntA expression and wing transcriptomics illuminate the evolution of stripe patterns in skipper butterflies": Data S1: Manually curated GTF Genome Annotation File: Data_S1_GCF_041222505.1_WU_Ecla_fem_2.2_manually_curated.gtf (part 164 of 164)

```
NW_027332241.1	Gnomon	CDS	5538972	5539140	.	-	2	gene_id "LOC140756930"; transcript_id "XM_073092470.1"; db_xref "GeneID:140756930"; db_xref "GenBank:XP_072948571.1"; gbkey "CDS"; gene "LOC140756930"; product "lysosomal alpha-mannosidase-like"; protein_id "XP_072948571.1"; exon_number "24";
NW_027332241.1	Gnomon	CDS	5538329	5538405	.	-	1	gene_id "LOC140756930"; transcript_id "XM_073092470.1"; db_xref "GeneID:140756930"; db_xref "GenBank:XP_072948571.1"; gbkey "CDS"; gene "LOC140756930"; product "lysosomal alpha-mannosidase-like"; protein_id "XP_072948571.1"; exon_number "25";
NW_027332241.1	Gnomon	CDS	5537429	5537986	.	-	2	gene_id "LOC140756930"; transcript_id "XM_073092470.1"; db_xref "GeneID:140756930"; db_xref "GenBank:XP_072948571.1"; gbkey "CDS"; gene "LOC140756930"; product "lysosomal alpha-mannosidase-like"; protein_id "XP_072948571.1"; exon_number "26";
NW_027332241.1	Gnomon	CDS	5536687	5537034	.	-	2	gene_id "LOC140756930"; transcript_id "XM_073092470.1"; db_xref "GeneID:140756930"; db_xref "GenBank:XP_072948571.1"; gbkey "CDS"; gene "LOC140756930"; product "lysosomal alpha-mannosidase-like"; protein_id "XP_072948571.1"; exon_number "27";
NW_027332241.1	Gnomon	CDS	5536146	5536281	.	-	2	gene_id "LOC140756930"; transcript_id "XM_073092470.1"; db_xref "GeneID:140756930"; db_xref "GenBank:XP_072948571.1"; gbkey "CDS"; gene "LOC140756930"; product "lysosomal alpha-mannosidase-like"; protein_id "XP_072948571.1"; exon_number "28";
NW_027332241.1	Gnomon	CDS	5534757	5534892	.	-	1	gene_id "LOC140756930"; transcript_id "XM_073092470.1"; db_xref "GeneID:140756930"; db_xref "GenBank:XP_072948571.1"; gbkey "CDS"; gene "LOC140756930"; product "lysosomal alpha-mannosidase-like"; protein_id "XP_072948571.1"; exon_number "29";
NW_027332241.1	Gnomon	start_codon	5564118	5564120	.	-	0	gene_id "LOC140756930"; transcript_id "XM_073092470.1"; db_xref "GeneID:140756930"; db_xref "GenBank:XP_072948571.1"; gbkey "CDS"; gene "LOC140756930"; product "lysosomal alpha-mannosidase-like"; protein_id "XP_072948571.1"; exon_number "1";
NW_027332241.1	Gnomon	stop_codon	5534754	5534756	.	-	0	gene_id "LOC140756930"; transcript_id "XM_073092470.1"; db_xref "GeneID:140756930"; db_xref "GenBank:XP_072948571.1"; gbkey "CDS"; gene "LOC140756930"; product "lysosomal alpha-mannosidase-like"; protein_id "XP_072948571.1"; exon_number "29";
NW_027332241.1	tRNAscan-SE	gene	5551679	5551750	.	+	.	gene_id "TRNAE-CUC_29"; transcript_id ""; db_xref "GeneID:140757064"; description "transfer RNA glutamic acid (anticodon CUC)"; gbkey "Gene"; gene "TRNAE-CUC"; gene_biotype "tRNA";
NW_027332241.1	tRNAscan-SE	transcript	5551679	5551750	.	+	.	gene_id "TRNAE-CUC_29"; transcript_id "unassigned_transcript_890"; anticodon "(pos:5551712..5551714)"; db_xref "GeneID:140757064"; gbkey "tRNA"; gene "TRNAE-CUC"; inference "COORDINATES: profile:tRNAscan-SE:2.0.12"; note "transfer RNA glutamic acid (anticodon CUC)"; product "tRNA-Glu"; transcript_biotype "tRNA";
NW_027332241.1	tRNAscan-SE	exon	5551679	5551750	.	+	.	gene_id "TRNAE-CUC_29"; transcript_id "unassigned_transcript_890"; anticodon "(pos:5551712..5551714)"; db_xref "GeneID:140757064"; gene "TRNAE-CUC"; inference "COORDINATES: profile:tRNAscan-SE:2.0.12"; note "transfer RNA glutamic acid (anticodon CUC)"; product "tRNA-Glu"; transcript_biotype "tRNA"; exon_number "1";
NW_027332241.1	tRNAscan-SE	gene	5560961	5561032	.	+	.	gene_id "TRNAE-CUC_30"; transcript_id ""; db_xref "GeneID:140757065"; description "transfer RNA glutamic acid (anticodon CUC)"; gbkey "Gene"; gene "TRNAE-CUC"; gene_biotype "tRNA";
NW_027332241.1	tRNAscan-SE	transcript	5560961	5561032	.	+	.	gene_id "TRNAE-CUC_30"; transcript_id "unassigned_transcript_891"; anticodon "(pos:5560994..5560996)"; db_xref "GeneID:140757065"; gbkey "tRNA"; gene "TRNAE-CUC"; inference "COORDINATES: profile:tRNAscan-SE:2.0.12"; note "transfer RNA glutamic acid (anticodon CUC)"; product "tRNA-Glu"; transcript_biotype "tRNA";
NW_027332241.1	tRNAscan-SE	exon	5560961	5561032	.	+	.	gene_id "TRNAE-CUC_30"; transcript_id "unassigned_transcript_891"; anticodon "(pos:5560994..5560996)"; db_xref "GeneID:140757065"; gene "TRNAE-CUC"; inference "COORDINATES: profile:tRNAscan-SE:2.0.12"; note "transfer RNA glutamic acid (anticodon CUC)"; product "tRNA-Glu"; transcript_biotype "tRNA"; exon_number "1";
NW_027332241.1	Gnomon	gene	5590063	5646048	.	+	.	gene_id "LOC140756885"; transcript_id ""; db_xref "GeneID:140756885"; description "organic cation transporter protein-like"; gbkey "Gene"; gene "LOC140756885"; gene_biotype "protein_coding";
NW_027332241.1	Gnomon	transcript	5590063	5646048	.	+	.	gene_id "LOC140756885"; transcript_id "XM_073092418.1"; db_xref "GeneID:140756885"; db_xref "GenBank:XM_073092418.1"; gbkey "mRNA"; gene "LOC140756885"; model_evidence "Supporting evidence includes similarity to: 17 Proteins"; product "organic cation transporter protein-like, transcript variant X1"; transcript_biotype "mRNA";
NW_027332241.1	Gnomon	exon	5590063	5590263	.	+	.	gene_id "LOC140756885"; transcript_id "XM_073092418.1"; db_xref "GeneID:140756885"; db_xref "GenBank:XM_073092418.1"; gene "LOC140756885"; model_evidence "Supporting evidence includes similarity to: 17 Proteins"; product "organic cation transporter protein-like, transcript variant X1"; transcript_biotype "mRNA"; exon_number "1";
NW_027332241.1	Gnomon	exon	5606221	5606652	.	+	.	gene_id "LOC140756885"; transcript_id "XM_073092418.1"; db_xref "GeneID:140756885"; db_xref "GenBank:XM_073092418.1"; gene "LOC140756885"; model_evidence "Supporting evidence includes similarity to: 17 Proteins"; product "organic cation transporter protein-like, transcript variant X1"; transcript_biotype "mRNA"; exon_number "2";
NW_027332241.1	Gnomon	exon	5630149	5630341	.	+	.	gene_id "LOC140756885"; transcript_id "XM_073092418.1"; db_xref "GeneID:140756885"; db_xref "GenBank:XM_073092418.1"; gene "LOC140756885"; model_evidence "Supporting evidence includes similarity to: 17 Proteins"; product "organic cation transporter protein-like, transcript variant X1"; transcript_biotype "mRNA"; exon_number "3";
NW_027332241.1	Gnomon	exon	5631489	5631618	.	+	.	gene_id "LOC140756885"; transcript_id "XM_073092418.1"; db_xref "GeneID:140756885"; db_xref "GenBank:XM_073092418.1"; gene "LOC140756885"; model_evidence "Supporting evidence includes similarity to: 17 Proteins"; product "organic cation transporter protein-like, transcript variant X1"; transcript_biotype "mRNA"; exon_number "4";
NW_027332241.1	Gnomon	exon	5634433	5634561	.	+	.	gene_id "LOC140756885"; transcript_id "XM_073092418.1"; db_xref "GeneID:140756885"; db_xref "GenBank:XM_073092418.1"; gene "LOC140756885"; model_evidence "Supporting evidence includes similarity to: 17 Proteins"; product "organic cation transporter protein-like, transcript variant X1"; transcript_biotype "mRNA"; exon_number "5";
NW_027332241.1	Gnomon	exon	5637368	5637560	.	+	.	gene_id "LOC140756885"; transcript_id "XM_073092418.1"; db_xref "GeneID:140756885"; db_xref "GenBank:XM_073092418.1"; gene "LOC140756885"; model_evidence "Supporting evidence includes similarity to: 17 Proteins"; product "organic cation transporter protein-like, transcript variant X1"; transcript_biotype "mRNA"; exon_number "6";
NW_027332241.1	Gnomon	exon	5640494	5640599	.	+	.	gene_id "LOC140756885"; transcript_id "XM_073092418.1"; db_xref "GeneID:140756885"; db_xref "GenBank:XM_073092418.1"; gene "LOC140756885"; model_evidence "Supporting evidence includes similarity to: 17 Proteins"; product "organic cation transporter protein-like, transcript variant X1"; transcript_biotype "mRNA"; exon_number "7";
NW_027332241.1	Gnomon	exon	5641869	5642119	.	+	.	gene_id "LOC140756885"; transcript_id "XM_073092418.1"; db_xref "GeneID:140756885"; db_xref "GenBank:XM_073092418.1"; gene "LOC140756885"; model_evidence "Supporting evidence includes similarity to: 17 Proteins"; product "organic cation transporter protein-like, transcript variant X1"; transcript_biotype "mRNA"; exon_number "8";
NW_027332241.1	Gnomon	exon	5642726	5642805	.	+	.	gene_id "LOC140756885"; transcript_id "XM_073092418.1"; db_xref "GeneID:140756885"; db_xref "GenBank:XM_073092418.1"; gene "LOC140756885"; model_evidence "Supporting evidence includes similarity to: 17 Proteins"; product "organic cation transporter protein-like, transcript variant X1"; transcript_biotype "mRNA"; exon_number "9";
NW_027332241.1	Gnomon	exon	5643383	5643558	.	+	.	gene_id "LOC140756885"; transcript_id "XM_073092418.1"; db_xref "GeneID:140756885"; db_xref "GenBank:XM_073092418.1"; gene "LOC140756885"; model_evidence "Supporting evidence includes similarity to: 17 Proteins"; product "organic cation transporter protein-like, transcript variant X1"; transcript_biotype "mRNA"; exon_number "10";
NW_027332241.1	Gnomon	exon	5644230	5644402	.	+	.	gene_id "LOC140756885"; transcript_id "XM_073092418.1"; db_xref "GeneID:140756885"; db_xref "GenBank:XM_073092418.1"; gene "LOC140756885"; model_evidence "Supporting evidence includes similarity to: 17 Proteins"; product "organic cation transporter protein-like, transcript variant X1"; transcript_biotype "mRNA"; exon_number "11";
NW_027332241.1	Gnomon	exon	5645104	5646048	.	+	.	gene_id "LOC140756885"; transcript_id "XM_073092418.1"; db_xref "GeneID:140756885"; db_xref "GenBank:XM_073092418.1"; gene "LOC140756885"; model_evidence "Supporting evidence includes similarity to: 17 Proteins"; product "organic cation transporter protein-like, transcript variant X1"; transcript_biotype "mRNA"; exon_number "12";
NW_027332241.1	Gnomon	CDS	5606288	5606652	.	+	0	gene_id "LOC140756885"; transcript_id "XM_073092418.1"; db_xref "GeneID:140756885"; db_xref "GenBank:XP_072948519.1"; gbkey "CDS"; gene "LOC140756885"; product "organic cation transporter protein-like"; protein_id "XP_072948519.1"; exon_number "2";
NW_027332241.1	Gnomon	CDS	5630149	5630341	.	+	1	gene_id "LOC140756885"; transcript_id "XM_073092418.1"; db_xref "GeneID:140756885"; db_xref "GenBank:XP_072948519.1"; gbkey "CDS"; gene "LOC140756885"; product "organic cation transporter protein-like"; protein_id "XP_072948519.1"; exon_number "3";
NW_027332241.1	Gnomon	CDS	5631489	5631618	.	+	0	gene_id "LOC140756885"; transcript_id "XM_073092418.1"; db_xref "GeneID:140756885"; db_xref "GenBank:XP_072948519.1"; gbkey "CDS"; gene "LOC140756885"; product "organic cation transporter protein-like"; protein_id "XP_072948519.1"; exon_number "4";
NW_027332241.1	Gnomon	CDS	5634433	5634561	.	+	2	gene_id "LOC140756885"; transcript_id "XM_073092418.1"; db_xref "GeneID:140756885"; db_xref "GenBank:XP_072948519.1"; gbkey "CDS"; gene "LOC140756885"; product "organic cation transporter protein-like"; protein_id "XP_072948519.1"; exon_number "5";
NW_027332241.1	Gnomon	CDS	5637368	5637560	.	+	2	gene_id "LOC140756885"; transcript_id "XM_073092418.1"; db_xref "GeneID:140756885"; db_xref "GenBank:XP_072948519.1"; gbkey "CDS"; gene "LOC140756885"; product "organic cation transporter protein-like"; protein_id "XP_072948519.1"; exon_number "6";
NW_027332241.1	Gnomon	CDS	5640494	5640599	.	+	1	gene_id "LOC140756885"; transcript_id "XM_073092418.1"; db_xref "GeneID:140756885"; db_xref "GenBank:XP_072948519.1"; gbkey "CDS"; gene "LOC140756885"; product "organic cation transporter protein-like"; protein_id "XP_072948519.1"; exon_number "7";
NW_027332241.1	Gnomon	CDS	5641869	5642119	.	+	0	gene_id "LOC140756885"; transcript_id "XM_073092418.1"; db_xref "GeneID:140756885"; db_xref "GenBank:XP_072948519.1"; gbkey "CDS"; gene "LOC140756885"; product "organic cation transporter protein-like"; protein_id "XP_072948519.1"; exon_number "8";
NW_027332241.1	Gnomon	CDS	5642726	5642805	.	+	1	gene_id "LOC140756885"; transcript_id "XM_073092418.1"; db_xref "GeneID:140756885"; db_xref "GenBank:XP_072948519.1"; gbkey "CDS"; gene "LOC140756885"; product "organic cation transporter protein-like"; protein_id "XP_072948519.1"; exon_number "9";
NW_027332241.1	Gnomon	CDS	5643383	5643558	.	+	2	gene_id "LOC140756885"; transcript_id "XM_073092418.1"; db_xref "GeneID:140756885"; db_xref "GenBank:XP_072948519.1"; gbkey "CDS"; gene "LOC140756885"; product "organic cation transporter protein-like"; protein_id "XP_072948519.1"; exon_number "10";
NW_027332241.1	Gnomon	CDS	5644230	5644402	.	+	0	gene_id "LOC140756885"; transcript_id "XM_073092418.1"; db_xref "GeneID:140756885"; db_xref "GenBank:XP_072948519.1"; gbkey "CDS"; gene "LOC140756885"; product "organic cation transporter protein-like"; protein_id "XP_072948519.1"; exon_number "11";
NW_027332241.1	Gnomon	CDS	5645104	5645275	.	+	1	gene_id "LOC140756885"; transcript_id "XM_073092418.1"; db_xref "GeneID:140756885"; db_xref "GenBank:XP_072948519.1"; gbkey "CDS"; gene "LOC140756885"; product "organic cation transporter protein-like"; protein_id "XP_072948519.1"; exon_number "12";
NW_027332241.1	Gnomon	start_codon	5606288	5606290	.	+	0	gene_id "LOC140756885"; transcript_id "XM_073092418.1"; db_xref "GeneID:140756885"; db_xref "GenBank:XP_072948519.1"; gbkey "CDS"; gene "LOC140756885"; product "organic cation transporter protein-like"; protein_id "XP_072948519.1"; exon_number "2";
NW_027332241.1	Gnomon	stop_codon	5645276	5645278	.	+	0	gene_id "LOC140756885"; transcript_id "XM_073092418.1"; db_xref "GeneID:140756885"; db_xref "GenBank:XP_072948519.1"; gbkey "CDS"; gene "LOC140756885"; product "organic cation transporter protein-like"; protein_id "XP_072948519.1"; exon_number "12";
NW_027332241.1	Gnomon	transcript	5590063	5646048	.	+	.	gene_id "LOC140756885"; transcript_id "XM_073092419.1"; db_xref "GeneID:140756885"; db_xref "GenBank:XM_073092419.1"; gbkey "mRNA"; gene "LOC140756885"; model_evidence "Supporting evidence includes similarity to: 17 Proteins"; product "organic cation transporter protein-like, transcript variant X2"; transcript_biotype "mRNA";
NW_027332241.1	Gnomon	exon	5590063	5590259	.	+	.	gene_id "LOC140756885"; transcript_id "XM_073092419.1"; db_xref "GeneID:140756885"; db_xref "GenBank:XM_073092419.1"; gene "LOC140756885"; model_evidence "Supporting evidence includes similarity to: 17 Proteins"; product "organic cation transporter protein-like, transcript variant X2"; transcript_biotype "mRNA"; exon_number "1";
NW_027332241.1	Gnomon	exon	5606221	5606652	.	+	.	gene_id "LOC140756885"; transcript_id "XM_073092419.1"; db_xref "GeneID:140756885"; db_xref "GenBank:XM_073092419.1"; gene "LOC140756885"; model_evidence "Supporting evidence includes similarity to: 17 Proteins"; product "organic cation transporter protein-like, transcript variant X2"; transcript_biotype "mRNA"; exon_number "2";
NW_027332241.1	Gnomon	exon	5630149	5630341	.	+	.	gene_id "LOC140756885"; transcript_id "XM_073092419.1"; db_xref "GeneID:140756885"; db_xref "GenBank:XM_073092419.1"; gene "LOC140756885"; model_evidence "Supporting evidence includes similarity to: 17 Proteins"; product "organic cation transporter protein-like, transcript variant X2"; transcript_biotype "mRNA"; exon_number "3";
NW_027332241.1	Gnomon	exon	5631489	5631618	.	+	.	gene_id "LOC140756885"; transcript_id "XM_073092419.1"; db_xref "GeneID:140756885"; db_xref "GenBank:XM_073092419.1"; gene "LOC140756885"; model_evidence "Supporting evidence includes similarity to: 17 Proteins"; product "organic cation transporter protein-like, transcript variant X2"; transcript_biotype "mRNA"; exon_number "4";
NW_027332241.1	Gnomon	exon	5634433	5634561	.	+	.	gene_id "LOC140756885"; transcript_id "XM_073092419.1"; db_xref "GeneID:140756885"; db_xref "GenBank:XM_073092419.1"; gene "LOC140756885"; model_evidence "Supporting evidence includes similarity to: 17 Proteins"; product "organic cation transporter protein-like, transcript variant X2"; transcript_biotype "mRNA"; exon_number "5";
NW_027332241.1	Gnomon	exon	5637368	5637560	.	+	.	gene_id "LOC140756885"; transcript_id "XM_073092419.1"; db_xref "GeneID:140756885"; db_xref "GenBank:XM_073092419.1"; gene "LOC140756885"; model_evidence "Supporting evidence includes similarity to: 17 Proteins"; product "organic cation transporter protein-like, transcript variant X2"; transcript_biotype "mRNA"; exon_number "6";
NW_027332241.1	Gnomon	exon	5640494	5640599	.	+	.	gene_id "LOC140756885"; transcript_id "XM_073092419.1"; db_xref "GeneID:140756885"; db_xref "GenBank:XM_073092419.1"; gene "LOC140756885"; model_evidence "Supporting evidence includes similarity to: 17 Proteins"; product "organic cation transporter protein-like, transcript variant X2"; transcript_biotype "mRNA"; exon_number "7";
NW_027332241.1	Gnomon	exon	5641869	5642119	.	+	.	gene_id "LOC140756885"; transcript_id "XM_073092419.1"; db_xref "GeneID:140756885"; db_xref "GenBank:XM_073092419.1"; gene "LOC140756885"; model_evidence "Supporting evidence includes similarity to: 17 Proteins"; product "organic cation transporter protein-like, transcript variant X2"; transcript_biotype "mRNA"; exon_number "8";
NW_027332241.1	Gnomon	exon	5642726	5642805	.	+	.	gene_id "LOC140756885"; transcript_id "XM_073092419.1"; db_xref "GeneID:140756885"; db_xref "GenBank:XM_073092419.1"; gene "LOC140756885"; model_evidence "Supporting evidence includes similarity to: 17 Proteins"; product "organic cation transporter protein-like, transcript variant X2"; transcript_biotype "mRNA"; exon_number "9";
NW_027332241.1	Gnomon	exon	5643383	5643558	.	+	.	gene_id "LOC140756885"; transcript_id "XM_073092419.1"; db_xref "GeneID:140756885"; db_xref "GenBank:XM_073092419.1"; gene "LOC140756885"; model_evidence "Supporting evidence includes similarity to: 17 Proteins"; product "organic cation transporter protein-like, transcript variant X2"; transcript_biotype "mRNA"; exon_number "10";
NW_027332241.1	Gnomon	exon	5644230	5644402	.	+	.	gene_id "LOC140756885"; transcript_id "XM_073092419.1"; db_xref "GeneID:140756885"; db_xref "GenBank:XM_073092419.1"; gene "LOC140756885"; model_evidence "Supporting evidence includes similarity to: 17 Proteins"; product "organic cation transporter protein-like, transcript variant X2"; transcript_biotype "mRNA"; exon_number "11";
NW_027332241.1	Gnomon	exon	5645104	5646048	.	+	.	gene_id "LOC140756885"; transcript_id "XM_073092419.1"; db_xref "GeneID:140756885"; db_xref "GenBank:XM_073092419.1"; gene "LOC140756885"; model_evidence "Supporting evidence includes similarity to: 17 Proteins"; product "organic cation transporter protein-like, transcript variant X2"; transcript_biotype "mRNA"; exon_number "12";
NW_027332241.1	Gnomon	CDS	5606288	5606652	.	+	0	gene_id "LOC140756885"; transcript_id "XM_073092419.1"; db_xref "GeneID:140756885"; db_xref "GenBank:XP_072948520.1"; gbkey "CDS"; gene "LOC140756885"; product "organic cation transporter protein-like"; protein_id "XP_072948520.1"; exon_number "2";
NW_027332241.1	Gnomon	CDS	5630149	5630341	.	+	1	gene_id "LOC140756885"; transcript_id "XM_073092419.1"; db_xref "GeneID:140756885"; db_xref "GenBank:XP_072948520.1"; gbkey "CDS"; gene "LOC140756885"; product "organic cation transporter protein-like"; protein_id "XP_072948520.1"; exon_number "3";
NW_027332241.1	Gnomon	CDS	5631489	5631618	.	+	0	gene_id "LOC140756885"; transcript_id "XM_073092419.1"; db_xref "GeneID:140756885"; db_xref "GenBank:XP_072948520.1"; gbkey "CDS"; gene "LOC140756885"; product "organic cation transporter protein-like"; protein_id "XP_072948520.1"; exon_number "4";
NW_027332241.1	Gnomon	CDS	5634433	5634561	.	+	2	gene_id "LOC140756885"; transcript_id "XM_073092419.1"; db_xref "GeneID:140756885"; db_xref "GenBank:XP_072948520.1"; gbkey "CDS"; gene "LOC140756885"; product "organic cation transporter protein-like"; protein_id "XP_072948520.1"; exon_number "5";
NW_027332241.1	Gnomon	CDS	5637368	5637560	.	+	2	gene_id "LOC140756885"; transcript_id "XM_073092419.1"; db_xref "GeneID:140756885"; db_xref "GenBank:XP_072948520.1"; gbkey "CDS"; gene "LOC140756885"; product "organic cation transporter protein-like"; protein_id "XP_072948520.1"; exon_number "6";
NW_027332241.1	Gnomon	CDS	5640494	5640599	.	+	1	gene_id "LOC140756885"; transcript_id "XM_073092419.1"; db_xref "GeneID:140756885"; db_xref "GenBank:XP_072948520.1"; gbkey "CDS"; gene "LOC140756885"; product "organic cation transporter protein-like"; protein_id "XP_072948520.1"; exon_number "7";
NW_027332241.1	Gnomon	CDS	5641869	5642119	.	+	0	gene_id "LOC140756885"; transcript_id "XM_073092419.1"; db_xref "GeneID:140756885"; db_xref "GenBank:XP_072948520.1"; gbkey "CDS"; gene "LOC140756885"; product "organic cation transporter protein-like"; protein_id "XP_072948520.1"; exon_number "8";
NW_027332241.1	Gnomon	CDS	5642726	5642805	.	+	1	gene_id "LOC140756885"; transcript_id "XM_073092419.1"; db_xref "GeneID:140756885"; db_xref "GenBank:XP_072948520.1"; gbkey "CDS"; gene "LOC140756885"; product "organic cation transporter protein-like"; protein_id "XP_072948520.1"; exon_number "9";
NW_027332241.1	Gnomon	CDS	5643383	5643558	.	+	2	gene_id "LOC140756885"; transcript_id "XM_073092419.1"; db_xref "GeneID:140756885"; db_xref "GenBank:XP_072948520.1"; gbkey "CDS"; gene "LOC140756885"; product "organic cation transporter protein-like"; protein_id "XP_072948520.1"; exon_number "10";
NW_027332241.1	Gnomon	CDS	5644230	5644402	.	+	0	gene_id "LOC140756885"; transcript_id "XM_073092419.1"; db_xref "GeneID:140756885"; db_xref "GenBank:XP_072948520.1"; gbkey "CDS"; gene "LOC140756885"; product "organic cation transporter protein-like"; protein_id "XP_072948520.1"; exon_number "11";
NW_027332241.1	Gnomon	CDS	5645104	5645275	.	+	1	gene_id "LOC140756885"; transcript_id "XM_073092419.1"; db_xref "GeneID:140756885"; db_xref "GenBank:XP_072948520.1"; gbkey "CDS"; gene "LOC140756885"; product "organic cation transporter protein-like"; protein_id "XP_072948520.1"; exon_number "12";
NW_027332241.1	Gnomon	start_codon	5606288	5606290	.	+	0	gene_id "LOC140756885"; transcript_id "XM_073092419.1"; db_xref "GeneID:140756885"; db_xref "GenBank:XP_072948520.1"; gbkey "CDS"; gene "LOC140756885"; product "organic cation transporter protein-like"; protein_id "XP_072948520.1"; exon_number "2";
NW_027332241.1	Gnomon	stop_codon	5645276	5645278	.	+	0	gene_id "LOC140756885"; transcript_id "XM_073092419.1"; db_xref "GeneID:140756885"; db_xref "GenBank:XP_072948520.1"; gbkey "CDS"; gene "LOC140756885"; product "organic cation transporter protein-like"; protein_id "XP_072948520.1"; exon_number "12";
NW_027332241.1	Gnomon	gene	5655744	5671464	.	+	.	gene_id "LOC140756931"; transcript_id ""; db_xref "GeneID:140756931"; description "carcinine transporter-like"; gbkey "Gene"; gene "LOC140756931"; gene_biotype "protein_coding";
NW_027332241.1	Gnomon	transcript	5655744	5671464	.	+	.	gene_id "LOC140756931"; transcript_id "XM_073092471.1"; db_xref "GeneID:140756931"; db_xref "GenBank:XM_073092471.1"; experiment "COORDINATES: polyA evidence [ECO:0006239]"; gbkey "mRNA"; gene "LOC140756931"; model_evidence "Supporting evidence includes similarity to: 10 Proteins"; product "carcinine transporter-like"; transcript_biotype "mRNA";
NW_027332241.1	Gnomon	exon	5655744	5655856	.	+	.	gene_id "LOC140756931"; transcript_id "XM_073092471.1"; db_xref "GeneID:140756931"; db_xref "GenBank:XM_073092471.1"; experiment "COORDINATES: polyA evidence [ECO:0006239]"; gene "LOC140756931"; model_evidence "Supporting evidence includes similarity to: 10 Proteins"; product "carcinine transporter-like"; transcript_biotype "mRNA"; exon_number "1";
NW_027332241.1	Gnomon	exon	5662188	5662354	.	+	.	gene_id "LOC140756931"; transcript_id "XM_073092471.1"; db_xref "GeneID:140756931"; db_xref "GenBank:XM_073092471.1"; experiment "COORDINATES: polyA evidence [ECO:0006239]"; gene "LOC140756931"; model_evidence "Supporting evidence includes similarity to: 10 Proteins"; product "carcinine transporter-like"; transcript_biotype "mRNA"; exon_number "2";
NW_027332241.1	Gnomon	exon	5663174	5663402	.	+	.	gene_id "LOC140756931"; transcript_id "XM_073092471.1"; db_xref "GeneID:140756931"; db_xref "GenBank:XM_073092471.1"; experiment "COORDINATES: polyA evidence [ECO:0006239]"; gene "LOC140756931"; model_evidence "Supporting evidence includes similarity to: 10 Proteins"; product "carcinine transporter-like"; transcript_biotype "mRNA"; exon_number "3";
NW_027332241.1	Gnomon	exon	5664118	5664304	.	+	.	gene_id "LOC140756931"; transcript_id "XM_073092471.1"; db_xref "GeneID:140756931"; db_xref "GenBank:XM_073092471.1"; experiment "COORDINATES: polyA evidence [ECO:0006239]"; gene "LOC140756931"; model_evidence "Supporting evidence includes similarity to: 10 Proteins"; product "carcinine transporter-like"; transcript_biotype "mRNA"; exon_number "4";
NW_027332241.1	Gnomon	exon	5664932	5665061	.	+	.	gene_id "LOC140756931"; transcript_id "XM_073092471.1"; db_xref "GeneID:140756931"; db_xref "GenBank:XM_073092471.1"; experiment "COORDINATES: polyA evidence [ECO:0006239]"; gene "LOC140756931"; model_evidence "Supporting evidence includes similarity to: 10 Proteins"; product "carcinine transporter-like"; transcript_biotype "mRNA"; exon_number "5";
NW_027332241.1	Gnomon	exon	5665594	5665722	.	+	.	gene_id "LOC140756931"; transcript_id "XM_073092471.1"; db_xref "GeneID:140756931"; db_xref "GenBank:XM_073092471.1"; experiment "COORDINATES: polyA evidence [ECO:0006239]"; gene "LOC140756931"; model_evidence "Supporting evidence includes similarity to: 10 Proteins"; product "carcinine transporter-like"; transcript_biotype "mRNA"; exon_number "6";
NW_027332241.1	Gnomon	exon	5666124	5666316	.	+	.	gene_id "LOC140756931"; transcript_id "XM_073092471.1"; db_xref "GeneID:140756931"; db_xref "GenBank:XM_073092471.1"; experiment "COORDINATES: polyA evidence [ECO:0006239]"; gene "LOC140756931"; model_evidence "Supporting evidence includes similarity to: 10 Proteins"; product "carcinine transporter-like"; transcript_biotype "mRNA"; exon_number "7";
NW_027332241.1	Gnomon	exon	5667145	5667250	.	+	.	gene_id "LOC140756931"; transcript_id "XM_073092471.1"; db_xref "GeneID:140756931"; db_xref "GenBank:XM_073092471.1"; experiment "COORDINATES: polyA evidence [ECO:0006239]"; gene "LOC140756931"; model_evidence "Supporting evidence includes similarity to: 10 Proteins"; product "carcinine transporter-like"; transcript_biotype "mRNA"; exon_number "8";
NW_027332241.1	Gnomon	exon	5667632	5667879	.	+	.	gene_id "LOC140756931"; transcript_id "XM_073092471.1"; db_xref "GeneID:140756931"; db_xref "GenBank:XM_073092471.1"; experiment "COORDINATES: polyA evidence [ECO:0006239]"; gene "LOC140756931"; model_evidence "Supporting evidence includes similarity to: 10 Proteins"; product "carcinine transporter-like"; transcript_biotype "mRNA"; exon_number "9";
NW_027332241.1	Gnomon	exon	5668827	5668906	.	+	.	gene_id "LOC140756931"; transcript_id "XM_073092471.1"; db_xref "GeneID:140756931"; db_xref "GenBank:XM_073092471.1"; experiment "COORDINATES: polyA evidence [ECO:0006239]"; gene "LOC140756931"; model_evidence "Supporting evidence includes similarity to: 10 Proteins"; product "carcinine transporter-like"; transcript_biotype "mRNA"; exon_number "10";
NW_027332241.1	Gnomon	exon	5669370	5669545	.	+	.	gene_id "LOC140756931"; transcript_id "XM_073092471.1"; db_xref "GeneID:140756931"; db_xref "GenBank:XM_073092471.1"; experiment "COORDINATES: polyA evidence [ECO:0006239]"; gene "LOC140756931"; model_evidence "Supporting evidence includes similarity to: 10 Proteins"; product "carcinine transporter-like"; transcript_biotype "mRNA"; exon_number "11";
NW_027332241.1	Gnomon	exon	5670340	5670512	.	+	.	gene_id "LOC140756931"; transcript_id "XM_073092471.1"; db_xref "GeneID:140756931"; db_xref "GenBank:XM_073092471.1"; experiment "COORDINATES: polyA evidence [ECO:0006239]"; gene "LOC140756931"; model_evidence "Supporting evidence includes similarity to: 10 Proteins"; product "carcinine transporter-like"; transcript_biotype "mRNA"; exon_number "12";
NW_027332241.1	Gnomon	exon	5671318	5671464	.	+	.	gene_id "LOC140756931"; transcript_id "XM_073092471.1"; db_xref "GeneID:140756931"; db_xref "GenBank:XM_073092471.1"; experiment "COORDINATES: polyA evidence [ECO:0006239]"; gene "LOC140756931"; model_evidence "Supporting evidence includes similarity to: 10 Proteins"; product "carcinine transporter-like"; transcript_biotype "mRNA"; exon_number "13";
NW_027332241.1	Gnomon	CDS	5662267	5662354	.	+	0	gene_id "LOC140756931"; transcript_id "XM_073092471.1"; db_xref "GeneID:140756931"; db_xref "GenBank:XP_072948572.1"; gbkey "CDS"; gene "LOC140756931"; product "carcinine transporter-like"; protein_id "XP_072948572.1"; exon_number "2";
NW_027332241.1	Gnomon	CDS	5663174	5663402	.	+	2	gene_id "LOC140756931"; transcript_id "XM_073092471.1"; db_xref "GeneID:140756931"; db_xref "GenBank:XP_072948572.1"; gbkey "CDS"; gene "LOC140756931"; product "carcinine transporter-like"; protein_id "XP_072948572.1"; exon_number "3";
NW_027332241.1	Gnomon	CDS	5664118	5664304	.	+	1	gene_id "LOC140756931"; transcript_id "XM_073092471.1"; db_xref "GeneID:140756931"; db_xref "GenBank:XP_072948572.1"; gbkey "CDS"; gene "LOC140756931"; product "carcinine transporter-like"; protein_id "XP_072948572.1"; exon_number "4";
NW_027332241.1	Gnomon	CDS	5664932	5665061	.	+	0	gene_id "LOC140756931"; transcript_id "XM_073092471.1"; db_xref "GeneID:140756931"; db_xref "GenBank:XP_072948572.1"; gbkey "CDS"; gene "LOC140756931"; product "carcinine transporter-like"; protein_id "XP_072948572.1"; exon_number "5";
NW_027332241.1	Gnomon	CDS	5665594	5665722	.	+	2	gene_id "LOC140756931"; transcript_id "XM_073092471.1"; db_xref "GeneID:140756931"; db_xref "GenBank:XP_072948572.1"; gbkey "CDS"; gene "LOC140756931"; product "carcinine transporter-like"; protein_id "XP_072948572.1"; exon_number "6";
NW_027332241.1	Gnomon	CDS	5666124	5666316	.	+	2	gene_id "LOC140756931"; transcript_id "XM_073092471.1"; db_xref "GeneID:140756931"; db_xref "GenBank:XP_072948572.1"; gbkey "CDS"; gene "LOC140756931"; product "carcinine transporter-like"; protein_id "XP_072948572.1"; exon_number "7";
NW_027332241.1	Gnomon	CDS	5667145	5667250	.	+	1	gene_id "LOC140756931"; transcript_id "XM_073092471.1"; db_xref "GeneID:140756931"; db_xref "GenBank:XP_072948572.1"; gbkey "CDS"; gene "LOC140756931"; product "carcinine transporter-like"; protein_id "XP_072948572.1"; exon_number "8";
NW_027332241.1	Gnomon	CDS	5667632	5667879	.	+	0	gene_id "LOC140756931"; transcript_id "XM_073092471.1"; db_xref "GeneID:140756931"; db_xref "GenBank:XP_072948572.1"; gbkey "CDS"; gene "LOC140756931"; product "carcinine transporter-like"; protein_id "XP_072948572.1"; exon_number "9";
NW_027332241.1	Gnomon	CDS	5668827	5668906	.	+	1	gene_id "LOC140756931"; transcript_id "XM_073092471.1"; db_xref "GeneID:140756931"; db_xref "GenBank:XP_072948572.1"; gbkey "CDS"; gene "LOC140756931"; product "carcinine transporter-like"; protein_id "XP_072948572.1"; exon_number "10";
NW_027332241.1	Gnomon	CDS	5669370	5669545	.	+	2	gene_id "LOC140756931"; transcript_id "XM_073092471.1"; db_xref "GeneID:140756931"; db_xref "GenBank:XP_072948572.1"; gbkey "CDS"; gene "LOC140756931"; product "carcinine transporter-like"; protein_id "XP_072948572.1"; exon_number "11";
NW_027332241.1	Gnomon	CDS	5670340	5670512	.	+	0	gene_id "LOC140756931"; transcript_id "XM_073092471.1"; db_xref "GeneID:140756931"; db_xref "GenBank:XP_072948572.1"; gbkey "CDS"; gene "LOC140756931"; product "carcinine transporter-like"; protein_id "XP_072948572.1"; exon_number "12";
NW_027332241.1	Gnomon	CDS	5671318	5671333	.	+	1	gene_id "LOC140756931"; transcript_id "XM_073092471.1"; db_xref "GeneID:140756931"; db_xref "GenBank:XP_072948572.1"; gbkey "CDS"; gene "LOC140756931"; product "carcinine transporter-like"; protein_id "XP_072948572.1"; exon_number "13";
NW_027332241.1	Gnomon	start_codon	5662267	5662269	.	+	0	gene_id "LOC140756931"; transcript_id "XM_073092471.1"; db_xref "GeneID:140756931"; db_xref "GenBank:XP_072948572.1"; gbkey "CDS"; gene "LOC140756931"; product "carcinine transporter-like"; protein_id "XP_072948572.1"; exon_number "2";
NW_027332241.1	Gnomon	stop_codon	5671334	5671336	.	+	0	gene_id "LOC140756931"; transcript_id "XM_073092471.1"; db_xref "GeneID:140756931"; db_xref "GenBank:XP_072948572.1"; gbkey "CDS"; gene "LOC140756931"; product "carcinine transporter-like"; protein_id "XP_072948572.1"; exon_number "13";
NW_027332241.1	Gnomon	gene	5673454	5680387	.	+	.	gene_id "LOC140757025"; transcript_id ""; db_xref "GeneID:140757025"; description "uncharacterized LOC140757025"; gbkey "Gene"; gene "LOC140757025"; gene_biotype "protein_coding";
NW_027332241.1	Gnomon	transcript	5673454	5680387	.	+	.	gene_id "LOC140757025"; transcript_id "XM_073092577.1"; db_xref "GeneID:140757025"; db_xref "GenBank:XM_073092577.1"; gbkey "mRNA"; gene "LOC140757025"; model_evidence "Supporting evidence includes similarity to: 2 Proteins"; product "uncharacterized protein"; transcript_biotype "mRNA";
NW_027332241.1	Gnomon	exon	5673454	5673771	.	+	.	gene_id "LOC140757025"; transcript_id "XM_073092577.1"; db_xref "GeneID:140757025"; db_xref "GenBank:XM_073092577.1"; gene "LOC140757025"; model_evidence "Supporting evidence includes similarity to: 2 Proteins"; product "uncharacterized protein"; transcript_biotype "mRNA"; exon_number "1";
NW_027332241.1	Gnomon	exon	5674387	5676063	.	+	.	gene_id "LOC140757025"; transcript_id "XM_073092577.1"; db_xref "GeneID:140757025"; db_xref "GenBank:XM_073092577.1"; gene "LOC140757025"; model_evidence "Supporting evidence includes similarity to: 2 Proteins"; product "uncharacterized protein"; transcript_biotype "mRNA"; exon_number "2";
NW_027332241.1	Gnomon	exon	5677066	5677200	.	+	.	gene_id "LOC140757025"; transcript_id "XM_073092577.1"; db_xref "GeneID:140757025"; db_xref "GenBank:XM_073092577.1"; gene "LOC140757025"; model_evidence "Supporting evidence includes similarity to: 2 Proteins"; product "uncharacterized protein"; transcript_biotype "mRNA"; exon_number "3";
NW_027332241.1	Gnomon	exon	5677747	5677857	.	+	.	gene_id "LOC140757025"; transcript_id "XM_073092577.1"; db_xref "GeneID:140757025"; db_xref "GenBank:XM_073092577.1"; gene "LOC140757025"; model_evidence "Supporting evidence includes similarity to: 2 Proteins"; product "uncharacterized protein"; transcript_biotype "mRNA"; exon_number "4";
NW_027332241.1	Gnomon	exon	5678286	5678321	.	+	.	gene_id "LOC140757025"; transcript_id "XM_073092577.1"; db_xref "GeneID:140757025"; db_xref "GenBank:XM_073092577.1"; gene "LOC140757025"; model_evidence "Supporting evidence includes similarity to: 2 Proteins"; product "uncharacterized protein"; transcript_biotype "mRNA"; exon_number "5";
NW_027332241.1	Gnomon	exon	5679057	5679119	.	+	.	gene_id "LOC140757025"; transcript_id "XM_073092577.1"; db_xref "GeneID:140757025"; db_xref "GenBank:XM_073092577.1"; gene "LOC140757025"; model_evidence "Supporting evidence includes similarity to: 2 Proteins"; product "uncharacterized protein"; transcript_biotype "mRNA"; exon_number "6";
NW_027332241.1	Gnomon	exon	5679548	5679665	.	+	.	gene_id "LOC140757025"; transcript_id "XM_073092577.1"; db_xref "GeneID:140757025"; db_xref "GenBank:XM_073092577.1"; gene "LOC140757025"; model_evidence "Supporting evidence includes similarity to: 2 Proteins"; product "uncharacterized protein"; transcript_biotype "mRNA"; exon_number "7";
NW_027332241.1	Gnomon	exon	5680260	5680387	.	+	.	gene_id "LOC140757025"; transcript_id "XM_073092577.1"; db_xref "GeneID:140757025"; db_xref "GenBank:XM_073092577.1"; gene "LOC140757025"; model_evidence "Supporting evidence includes similarity to: 2 Proteins"; product "uncharacterized protein"; transcript_biotype "mRNA"; exon_number "8";
NW_027332241.1	Gnomon	CDS	5673477	5673771	.	+	0	gene_id "LOC140757025"; transcript_id "XM_073092577.1"; db_xref "GeneID:140757025"; db_xref "GenBank:XP_072948678.1"; gbkey "CDS"; gene "LOC140757025"; product "uncharacterized protein"; protein_id "XP_072948678.1"; exon_number "1";
NW_027332241.1	Gnomon	CDS	5674387	5676063	.	+	2	gene_id "LOC140757025"; transcript_id "XM_073092577.1"; db_xref "GeneID:140757025"; db_xref "GenBank:XP_072948678.1"; gbkey "CDS"; gene "LOC140757025"; product "uncharacterized protein"; protein_id "XP_072948678.1"; exon_number "2";
NW_027332241.1	Gnomon	CDS	5677066	5677200	.	+	2	gene_id "LOC140757025"; transcript_id "XM_073092577.1"; db_xref "GeneID:140757025"; db_xref "GenBank:XP_072948678.1"; gbkey "CDS"; gene "LOC140757025"; product "uncharacterized protein"; protein_id "XP_072948678.1"; exon_number "3";
NW_027332241.1	Gnomon	CDS	5677747	5677857	.	+	2	gene_id "LOC140757025"; transcript_id "XM_073092577.1"; db_xref "GeneID:140757025"; db_xref "GenBank:XP_072948678.1"; gbkey "CDS"; gene "LOC140757025"; product "uncharacterized protein"; protein_id "XP_072948678.1"; exon_number "4";
NW_027332241.1	Gnomon	CDS	5678286	5678321	.	+	2	gene_id "LOC140757025"; transcript_id "XM_073092577.1"; db_xref "GeneID:140757025"; db_xref "GenBank:XP_072948678.1"; gbkey "CDS"; gene "LOC140757025"; product "uncharacterized protein"; protein_id "XP_072948678.1"; exon_number "5";
NW_027332241.1	Gnomon	CDS	5679057	5679119	.	+	2	gene_id "LOC140757025"; transcript_id "XM_073092577.1"; db_xref "GeneID:140757025"; db_xref "GenBank:XP_072948678.1"; gbkey "CDS"; gene "LOC140757025"; product "uncharacterized protein"; protein_id "XP_072948678.1"; exon_number "6";
NW_027332241.1	Gnomon	CDS	5679548	5679665	.	+	2	gene_id "LOC140757025"; transcript_id "XM_073092577.1"; db_xref "GeneID:140757025"; db_xref "GenBank:XP_072948678.1"; gbkey "CDS"; gene "LOC140757025"; product "uncharacterized protein"; protein_id "XP_072948678.1"; exon_number "7";
NW_027332241.1	Gnomon	CDS	5680260	5680293	.	+	1	gene_id "LOC140757025"; transcript_id "XM_073092577.1"; db_xref "GeneID:140757025"; db_xref "GenBank:XP_072948678.1"; gbkey "CDS"; gene "LOC140757025"; product "uncharacterized protein"; protein_id "XP_072948678.1"; exon_number "8";
NW_027332241.1	Gnomon	start_codon	5673477	5673479	.	+	0	gene_id "LOC140757025"; transcript_id "XM_073092577.1"; db_xref "GeneID:140757025"; db_xref "GenBank:XP_072948678.1"; gbkey "CDS"; gene "LOC140757025"; product "uncharacterized protein"; protein_id "XP_072948678.1"; exon_number "1";
NW_027332241.1	Gnomon	stop_codon	5680294	5680296	.	+	0	gene_id "LOC140757025"; transcript_id "XM_073092577.1"; db_xref "GeneID:140757025"; db_xref "GenBank:XP_072948678.1"; gbkey "CDS"; gene "LOC140757025"; product "uncharacterized protein"; protein_id "XP_072948678.1"; exon_number "8";
NW_027332241.1	Gnomon	gene	5684363	5692477	.	+	.	gene_id "LOC140756839"; transcript_id ""; db_xref "GeneID:140756839"; description "uncharacterized LOC140756839"; gbkey "Gene"; gene "LOC140756839"; gene_biotype "protein_coding";
NW_027332241.1	Gnomon	transcript	5684363	5692477	.	+	.	gene_id "LOC140756839"; transcript_id "XM_073092369.1"; db_xref "GeneID:140756839"; db_xref "GenBank:XM_073092369.1"; gbkey "mRNA"; gene "LOC140756839"; model_evidence "Supporting evidence includes similarity to: 3 Proteins"; product "uncharacterized protein"; transcript_biotype "mRNA";
NW_027332241.1	Gnomon	exon	5684363	5684520	.	+	.	gene_id "LOC140756839"; transcript_id "XM_073092369.1"; db_xref "GeneID:140756839"; db_xref "GenBank:XM_073092369.1"; gene "LOC140756839"; model_evidence "Supporting evidence includes similarity to: 3 Proteins"; product "uncharacterized protein"; transcript_biotype "mRNA"; exon_number "1";
NW_027332241.1	Gnomon	exon	5685213	5685341	.	+	.	gene_id "LOC140756839"; transcript_id "XM_073092369.1"; db_xref "GeneID:140756839"; db_xref "GenBank:XM_073092369.1"; gene "LOC140756839"; model_evidence "Supporting evidence includes similarity to: 3 Proteins"; product "uncharacterized protein"; transcript_biotype "mRNA"; exon_number "2";
NW_027332241.1	Gnomon	exon	5687529	5687805	.	+	.	gene_id "LOC140756839"; transcript_id "XM_073092369.1"; db_xref "GeneID:140756839"; db_xref "GenBank:XM_073092369.1"; gene "LOC140756839"; model_evidence "Supporting evidence includes similarity to: 3 Proteins"; product "uncharacterized protein"; transcript_biotype "mRNA"; exon_number "3";
NW_027332241.1	Gnomon	exon	5689735	5692477	.	+	.	gene_id "LOC140756839"; transcript_id "XM_073092369.1"; db_xref "GeneID:140756839"; db_xref "GenBank:XM_073092369.1"; gene "LOC140756839"; model_evidence "Supporting evidence includes similarity to: 3 Proteins"; product "uncharacterized protein"; transcript_biotype "mRNA"; exon_number "4";
NW_027332241.1	Gnomon	CDS	5684394	5684520	.	+	0	gene_id "LOC140756839"; transcript_id "XM_073092369.1"; db_xref "GeneID:140756839"; db_xref "GenBank:XP_072948470.1"; gbkey "CDS"; gene "LOC140756839"; product "uncharacterized protein"; protein_id "XP_072948470.1"; exon_number "1";
NW_027332241.1	Gnomon	CDS	5685213	5685341	.	+	2	gene_id "LOC140756839"; transcript_id "XM_073092369.1"; db_xref "GeneID:140756839"; db_xref "GenBank:XP_072948470.1"; gbkey "CDS"; gene "LOC140756839"; product "uncharacterized protein"; protein_id "XP_072948470.1"; exon_number "2";
NW_027332241.1	Gnomon	CDS	5687529	5687805	.	+	2	gene_id "LOC140756839"; transcript_id "XM_073092369.1"; db_xref "GeneID:140756839"; db_xref "GenBank:XP_072948470.1"; gbkey "CDS"; gene "LOC140756839"; product "uncharacterized protein"; protein_id "XP_072948470.1"; exon_number "3";
NW_027332241.1	Gnomon	CDS	5689735	5692474	.	+	1	gene_id "LOC140756839"; transcript_id "XM_073092369.1"; db_xref "GeneID:140756839"; db_xref "GenBank:XP_072948470.1"; gbkey "CDS"; gene "LOC140756839"; product "uncharacterized protein"; protein_id "XP_072948470.1"; exon_number "4";
NW_027332241.1	Gnomon	start_codon	5684394	5684396	.	+	0	gene_id "LOC140756839"; transcript_id "XM_073092369.1"; db_xref "GeneID:140756839"; db_xref "GenBank:XP_072948470.1"; gbkey "CDS"; gene "LOC140756839"; product "uncharacterized protein"; protein_id "XP_072948470.1"; exon_number "1";
NW_027332241.1	Gnomon	stop_codon	5692475	5692477	.	+	0	gene_id "LOC140756839"; transcript_id "XM_073092369.1"; db_xref "GeneID:140756839"; db_xref "GenBank:XP_072948470.1"; gbkey "CDS"; gene "LOC140756839"; product "uncharacterized protein"; protein_id "XP_072948470.1"; exon_number "4";
NW_027332241.1	Gnomon	gene	5696540	5707206	.	-	.	gene_id "LOC140757011"; transcript_id ""; db_xref "GeneID:140757011"; description "uncharacterized LOC140757011"; gbkey "Gene"; gene "LOC140757011"; gene_biotype "protein_coding";
NW_027332241.1	Gnomon	transcript	5696540	5707206	.	-	.	gene_id "LOC140757011"; transcript_id "XM_073092566.1"; db_xref "GeneID:140757011"; db_xref "GenBank:XM_073092566.1"; gbkey "mRNA"; gene "LOC140757011"; product "uncharacterized protein"; transcript_biotype "mRNA";
NW_027332241.1	Gnomon	exon	5706913	5707206	.	-	.	gene_id "LOC140757011"; transcript_id "XM_073092566.1"; db_xref "GeneID:140757011"; db_xref "GenBank:XM_073092566.1"; gene "LOC140757011"; product "uncharacterized protein"; transcript_biotype "mRNA"; exon_number "1";
NW_027332241.1	Gnomon	exon	5696540	5697498	.	-	.	gene_id "LOC140757011"; transcript_id "XM_073092566.1"; db_xref "GeneID:140757011"; db_xref "GenBank:XM_073092566.1"; gene "LOC140757011"; product "uncharacterized protein"; transcript_biotype "mRNA"; exon_number "2";
NW_027332241.1	Gnomon	CDS	5706913	5707150	.	-	0	gene_id "LOC140757011"; transcript_id "XM_073092566.1"; db_xref "GeneID:140757011"; db_xref "GenBank:XP_072948667.1"; gbkey "CDS"; gene "LOC140757011"; product "uncharacterized protein"; protein_id "XP_072948667.1"; exon_number "1";
NW_027332241.1	Gnomon	CDS	5696849	5697498	.	-	2	gene_id "LOC140757011"; transcript_id "XM_073092566.1"; db_xref "GeneID:140757011"; db_xref "GenBank:XP_072948667.1"; gbkey "CDS"; gene "LOC140757011"; product "uncharacterized protein"; protein_id "XP_072948667.1"; exon_number "2";
NW_027332241.1	Gnomon	start_codon	5707148	5707150	.	-	0	gene_id "LOC140757011"; transcript_id "XM_073092566.1"; db_xref "GeneID:140757011"; db_xref "GenBank:XP_072948667.1"; gbkey "CDS"; gene "LOC140757011"; product "uncharacterized protein"; protein_id "XP_072948667.1"; exon_number "1";
NW_027332241.1	Gnomon	stop_codon	5696846	5696848	.	-	0	gene_id "LOC140757011"; transcript_id "XM_073092566.1"; db_xref "GeneID:140757011"; db_xref "GenBank:XP_072948667.1"; gbkey "CDS"; gene "LOC140757011"; product "uncharacterized protein"; protein_id "XP_072948667.1"; exon_number "2";
NW_027332241.1	Gnomon	gene	5700967	5703434	.	+	.	gene_id "LOC140756974"; transcript_id ""; db_xref "GeneID:140756974"; description "uncharacterized LOC140756974"; gbkey "Gene"; gene "LOC140756974"; gene_biotype "protein_coding";
NW_027332241.1	Gnomon	transcript	5700967	5703434	.	+	.	gene_id "LOC140756974"; transcript_id "XM_073092520.1"; db_xref "GeneID:140756974"; db_xref "GenBank:XM_073092520.1"; gbkey "mRNA"; gene "LOC140756974"; model_evidence "Supporting evidence includes similarity to: 2 Proteins"; product "uncharacterized protein"; transcript_biotype "mRNA";
NW_027332241.1	Gnomon	exon	5700967	5703434	.	+	.	gene_id "LOC140756974"; transcript_id "XM_073092520.1"; db_xref "GeneID:140756974"; db_xref "GenBank:XM_073092520.1"; gene "LOC140756974"; model_evidence "Supporting evidence includes similarity to: 2 Proteins"; product "uncharacterized protein"; transcript_biotype "mRNA"; exon_number "1";
NW_027332241.1	Gnomon	CDS	5700967	5702478	.	+	0	gene_id "LOC140756974"; transcript_id "XM_073092520.1"; db_xref "GeneID:140756974"; db_xref "GenBank:XP_072948621.1"; gbkey "CDS"; gene "LOC140756974"; product "uncharacterized protein"; protein_id "XP_072948621.1"; exon_number "1";
NW_027332241.1	Gnomon	start_codon	5700967	5700969	.	+	0	gene_id "LOC140756974"; transcript_id "XM_073092520.1"; db_xref "GeneID:140756974"; db_xref "GenBank:XP_072948621.1"; gbkey "CDS"; gene "LOC140756974"; product "uncharacterized protein"; protein_id "XP_072948621.1"; exon_number "1";
NW_027332241.1	Gnomon	stop_codon	5702479	5702481	.	+	0	gene_id "LOC140756974"; transcript_id "XM_073092520.1"; db_xref "GeneID:140756974"; db_xref "GenBank:XP_072948621.1"; gbkey "CDS"; gene "LOC140756974"; product "uncharacterized protein"; protein_id "XP_072948621.1"; exon_number "1";
NW_027332241.1	tRNAscan-SE	gene	5720027	5720098	.	-	.	gene_id "TRNAE-CUC_31"; transcript_id ""; db_xref "GeneID:140757061"; description "transfer RNA glutamic acid (anticodon CUC)"; gbkey "Gene"; gene "TRNAE-CUC"; gene_biotype "tRNA";
NW_027332241.1	tRNAscan-SE	transcript	5720027	5720098	.	-	.	gene_id "TRNAE-CUC_31"; transcript_id "unassigned_transcript_892"; anticodon "(pos:complement(5720063..5720065))"; db_xref "GeneID:140757061"; gbkey "tRNA"; gene "TRNAE-CUC"; inference "COORDINATES: profile:tRNAscan-SE:2.0.12"; note "transfer RNA glutamic acid (anticodon CUC)"; product "tRNA-Glu"; transcript_biotype "tRNA";
NW_027332241.1	tRNAscan-SE	exon	5720027	5720098	.	-	.	gene_id "TRNAE-CUC_31"; transcript_id "unassigned_transcript_892"; anticodon "(pos:complement(5720063..5720065))"; db_xref "GeneID:140757061"; gene "TRNAE-CUC"; inference "COORDINATES: profile:tRNAscan-SE:2.0.12"; note "transfer RNA glutamic acid (anticodon CUC)"; product "tRNA-Glu"; transcript_biotype "tRNA"; exon_number "1";
NW_027332241.1	Gnomon	gene	5736949	5772527	.	-	.	gene_id "Glys"; transcript_id ""; db_xref "GeneID:140756886"; description "glycogen [starch] synthase"; gbkey "Gene"; gene "Glys"; gene_biotype "protein_coding";
NW_027332241.1	Gnomon	transcript	5736949	5772527	.	-	.	gene_id "Glys"; transcript_id "XM_073092421.1"; db_xref "GeneID:140756886"; db_xref "GenBank:XM_073092421.1"; gbkey "mRNA"; gene "Glys"; model_evidence "Supporting evidence includes similarity to: 97 Proteins"; product "glycogen [starch] synthase, transcript variant X2"; transcript_biotype "mRNA";
NW_027332241.1	Gnomon	exon	5772283	5772527	.	-	.	gene_id "Glys"; transcript_id "XM_073092421.1"; db_xref "GeneID:140756886"; db_xref "GenBank:XM_073092421.1"; gene "Glys"; model_evidence "Supporting evidence includes similarity to: 97 Proteins"; product "glycogen [starch] synthase, transcript variant X2"; transcript_biotype "mRNA"; exon_number "1";
NW_027332241.1	Gnomon	exon	5759834	5759978	.	-	.	gene_id "Glys"; transcript_id "XM_073092421.1"; db_xref "GeneID:140756886"; db_xref "GenBank:XM_073092421.1"; gene "Glys"; model_evidence "Supporting evidence includes similarity to: 97 Proteins"; product "glycogen [starch] synthase, transcript variant X2"; transcript_biotype "mRNA"; exon_number "2";
NW_027332241.1	Gnomon	exon	5758165	5758242	.	-	.	gene_id "Glys"; transcript_id "XM_073092421.1"; db_xref "GeneID:140756886"; db_xref "GenBank:XM_073092421.1"; gene "Glys"; model_evidence "Supporting evidence includes similarity to: 97 Proteins"; product "glycogen [starch] synthase, transcript variant X2"; transcript_biotype "mRNA"; exon_number "3";
NW_027332241.1	Gnomon	exon	5757005	5757111	.	-	.	gene_id "Glys"; transcript_id "XM_073092421.1"; db_xref "GeneID:140756886"; db_xref "GenBank:XM_073092421.1"; gene "Glys"; model_evidence "Supporting evidence includes similarity to: 97 Proteins"; product "glycogen [starch] synthase, transcript variant X2"; transcript_biotype "mRNA"; exon_number "4";
NW_027332241.1	Gnomon	exon	5756259	5756450	.	-	.	gene_id "Glys"; transcript_id "XM_073092421.1"; db_xref "GeneID:140756886"; db_xref "GenBank:XM_073092421.1"; gene "Glys"; model_evidence "Supporting evidence includes similarity to: 97 Proteins"; product "glycogen [starch] synthase, transcript variant X2"; transcript_biotype "mRNA"; exon_number "5";
NW_027332241.1	Gnomon	exon	5755146	5755240	.	-	.	gene_id "Glys"; transcript_id "XM_073092421.1"; db_xref "GeneID:140756886"; db_xref "GenBank:XM_073092421.1"; gene "Glys"; model_evidence "Supporting evidence includes similarity to: 97 Proteins"; product "glycogen [starch] synthase, transcript variant X2"; transcript_biotype "mRNA"; exon_number "6";
NW_027332241.1	Gnomon	exon	5754753	5754855	.	-	.	gene_id "Glys"; transcript_id "XM_073092421.1"; db_xref "GeneID:140756886"; db_xref "GenBank:XM_073092421.1"; gene "Glys"; model_evidence "Supporting evidence includes similarity to: 97 Proteins"; product "glycogen [starch] synthase, transcript variant X2"; transcript_biotype "mRNA"; exon_number "7";
NW_027332241.1	Gnomon	exon	5752103	5752211	.	-	.	gene_id "Glys"; transcript_id "XM_073092421.1"; db_xref "GeneID:140756886"; db_xref "GenBank:XM_073092421.1"; gene "Glys"; model_evidence "Supporting evidence includes similarity to: 97 Proteins"; product "glycogen [starch] synthase, transcript variant X2"; transcript_biotype "mRNA"; exon_number "8";
NW_027332241.1	Gnomon	exon	5750991	5751144	.	-	.	gene_id "Glys"; transcript_id "XM_073092421.1"; db_xref "GeneID:140756886"; db_xref "GenBank:XM_073092421.1"; gene "Glys"; model_evidence "Supporting evidence includes similarity to: 97 Proteins"; product "glycogen [starch] synthase, transcript variant X2"; transcript_biotype "mRNA"; exon_number "9";
NW_027332241.1	Gnomon	exon	5750108	5750228	.	-	.	gene_id "Glys"; transcript_id "XM_073092421.1"; db_xref "GeneID:140756886"; db_xref "GenBank:XM_073092421.1"; gene "Glys"; model_evidence "Supporting evidence includes similarity to: 97 Proteins"; product "glycogen [starch] synthase, transcript variant X2"; transcript_biotype "mRNA"; exon_number "10";
NW_027332241.1	Gnomon	exon	5749187	5749353	.	-	.	gene_id "Glys"; transcript_id "XM_073092421.1"; db_xref "GeneID:140756886"; db_xref "GenBank:XM_073092421.1"; gene "Glys"; model_evidence "Supporting evidence includes similarity to: 97 Proteins"; product "glycogen [starch] synthase, transcript variant X2"; transcript_biotype "mRNA"; exon_number "11";
NW_027332241.1	Gnomon	exon	5747391	5747505	.	-	.	gene_id "Glys"; transcript_id "XM_073092421.1"; db_xref "GeneID:140756886"; db_xref "GenBank:XM_073092421.1"; gene "Glys"; model_evidence "Supporting evidence includes similarity to: 97 Proteins"; product "glycogen [starch] synthase, transcript variant X2"; transcript_biotype "mRNA"; exon_number "12";
NW_027332241.1	Gnomon	exon	5745945	5746022	.	-	.	gene_id "Glys"; transcript_id "XM_073092421.1"; db_xref "GeneID:140756886"; db_xref "GenBank:XM_073092421.1"; gene "Glys"; model_evidence "Supporting evidence includes similarity to: 97 Proteins"; product "glycogen [starch] synthase, transcript variant X2"; transcript_biotype "mRNA"; exon_number "13";
NW_027332241.1	Gnomon	exon	5744193	5744367	.	-	.	gene_id "Glys"; transcript_id "XM_073092421.1"; db_xref "GeneID:140756886"; db_xref "GenBank:XM_073092421.1"; gene "Glys"; model_evidence "Supporting evidence includes similarity to: 97 Proteins"; product "glycogen [starch] synthase, transcript variant X2"; transcript_biotype "mRNA"; exon_number "14";
NW_027332241.1	Gnomon	exon	5742357	5742486	.	-	.	gene_id "Glys"; transcript_id "XM_073092421.1"; db_xref "GeneID:140756886"; db_xref "GenBank:XM_073092421.1"; gene "Glys"; model_evidence "Supporting evidence includes similarity to: 97 Proteins"; product "glycogen [starch] synthase, transcript variant X2"; transcript_biotype "mRNA"; exon_number "15";
NW_027332241.1	Gnomon	exon	5741588	5741669	.	-	.	gene_id "Glys"; transcript_id "XM_073092421.1"; db_xref "GeneID:140756886"; db_xref "GenBank:XM_073092421.1"; gene "Glys"; model_evidence "Supporting evidence includes similarity to: 97 Proteins"; product "glycogen [starch] synthase, transcript variant X2"; transcript_biotype "mRNA"; exon_number "16";
NW_027332241.1	Gnomon	exon	5741015	5741147	.	-	.	gene_id "Glys"; transcript_id "XM_073092421.1"; db_xref "GeneID:140756886"; db_xref "GenBank:XM_073092421.1"; gene "Glys"; model_evidence "Supporting evidence includes similarity to: 97 Proteins"; product "glycogen [starch] synthase, transcript variant X2"; transcript_biotype "mRNA"; exon_number "17";
NW_027332241.1	Gnomon	exon	5736949	5737557	.	-	.	gene_id "Glys"; transcript_id "XM_073092421.1"; db_xref "GeneID:140756886"; db_xref "GenBank:XM_073092421.1"; gene "Glys"; model_evidence "Supporting evidence includes similarity to: 97 Proteins"; product "glycogen [starch] synthase, transcript variant X2"; transcript_biotype "mRNA"; exon_number "18";
NW_027332241.1	Gnomon	CDS	5759834	5759972	.	-	0	gene_id "Glys"; transcript_id "XM_073092421.1"; db_xref "GeneID:140756886"; db_xref "GenBank:XP_072948522.1"; gbkey "CDS"; gene "Glys"; product "glycogen [starch] synthase isoform X2"; protein_id "XP_072948522.1"; exon_number "2";
NW_027332241.1	Gnomon	CDS	5758165	5758242	.	-	2	gene_id "Glys"; transcript_id "XM_073092421.1"; db_xref "GeneID:140756886"; db_xref "GenBank:XP_072948522.1"; gbkey "CDS"; gene "Glys"; product "glycogen [starch] synthase isoform X2"; protein_id "XP_072948522.1"; exon_number "3";
NW_027332241.1	Gnomon	CDS	5757005	5757111	.	-	2	gene_id "Glys"; transcript_id "XM_073092421.1"; db_xref "GeneID:140756886"; db_xref "GenBank:XP_072948522.1"; gbkey "CDS"; gene "Glys"; product "glycogen [starch] synthase isoform X2"; protein_id "XP_072948522.1"; exon_number "4";
NW_027332241.1	Gnomon	CDS	5756259	5756450	.	-	0	gene_id "Glys"; transcript_id "XM_073092421.1"; db_xref "GeneID:140756886"; db_xref "GenBank:XP_072948522.1"; gbkey "CDS"; gene "Glys"; product "glycogen [starch] synthase isoform X2"; protein_id "XP_072948522.1"; exon_number "5";
NW_027332241.1	Gnomon	CDS	5755146	5755240	.	-	0	gene_id "Glys"; transcript_id "XM_073092421.1"; db_xref "GeneID:140756886"; db_xref "GenBank:XP_072948522.1"; gbkey "CDS"; gene "Glys"; product "glycogen [starch] synthase isoform X2"; protein_id "XP_072948522.1"; exon_number "6";
NW_027332241.1	Gnomon	CDS	5754753	5754855	.	-	1	gene_id "Glys"; transcript_id "XM_073092421.1"; db_xref "GeneID:140756886"; db_xref "GenBank:XP_072948522.1"; gbkey "CDS"; gene "Glys"; product "glycogen [starch] synthase isoform X2"; protein_id "XP_072948522.1"; exon_number "7";
NW_027332241.1	Gnomon	CDS	5752103	5752211	.	-	0	gene_id "Glys"; transcript_id "XM_073092421.1"; db_xref "GeneID:140756886"; db_xref "GenBank:XP_072948522.1"; gbkey "CDS"; gene "Glys"; product "glycogen [starch] synthase isoform X2"; protein_id "XP_072948522.1"; exon_number "8";
NW_027332241.1	Gnomon	CDS	5750991	5751144	.	-	2	gene_id "Glys"; transcript_id "XM_073092421.1"; db_xref "GeneID:140756886"; db_xref "GenBank:XP_072948522.1"; gbkey "CDS"; gene "Glys"; product "glycogen [starch] synthase isoform X2"; protein_id "XP_072948522.1"; exon_number "9";
NW_027332241.1	Gnomon	CDS	5750108	5750228	.	-	1	gene_id "Glys"; transcript_id "XM_073092421.1"; db_xref "GeneID:140756886"; db_xref "GenBank:XP_072948522.1"; gbkey "CDS"; gene "Glys"; product "glycogen [starch] synthase isoform X2"; protein_id "XP_072948522.1"; exon_number "10";
NW_027332241.1	Gnomon	CDS	5749187	5749353	.	-	0	gene_id "Glys"; transcript_id "XM_073092421.1"; db_xref "GeneID:140756886"; db_xref "GenBank:XP_072948522.1"; gbkey "CDS"; gene "Glys"; product "glycogen [starch] synthase isoform X2"; protein_id "XP_072948522.1"; exon_number "11";
NW_027332241.1	Gnomon	CDS	5747391	5747505	.	-	1	gene_id "Glys"; transcript_id "XM_073092421.1"; db_xref "GeneID:140756886"; db_xref "GenBank:XP_072948522.1"; gbkey "CDS"; gene "Glys"; product "glycogen [starch] synthase isoform X2"; protein_id "XP_072948522.1"; exon_number "12";
NW_027332241.1	Gnomon	CDS	5745945	5746022	.	-	0	gene_id "Glys"; transcript_id "XM_073092421.1"; db_xref "GeneID:140756886"; db_xref "GenBank:XP_072948522.1"; gbkey "CDS"; gene "Glys"; product "glycogen [starch] synthase isoform X2"; protein_id "XP_072948522.1"; exon_number "13";
NW_027332241.1	Gnomon	CDS	5744193	5744367	.	-	0	gene_id "Glys"; transcript_id "XM_073092421.1"; db_xref "GeneID:140756886"; db_xref "GenBank:XP_072948522.1"; gbkey "CDS"; gene "Glys"; product "glycogen [starch] synthase isoform X2"; protein_id "XP_072948522.1"; exon_number "14";
NW_027332241.1	Gnomon	CDS	5742357	5742486	.	-	2	gene_id "Glys"; transcript_id "XM_073092421.1"; db_xref "GeneID:140756886"; db_xref "GenBank:XP_072948522.1"; gbkey "CDS"; gene "Glys"; product "glycogen [starch] synthase isoform X2"; protein_id "XP_072948522.1"; exon_number "15";
NW_027332241.1	Gnomon	CDS	5741588	5741669	.	-	1	gene_id "Glys"; transcript_id "XM_073092421.1"; db_xref "GeneID:140756886"; db_xref "GenBank:XP_072948522.1"; gbkey "CDS"; gene "Glys"; product "glycogen [starch] synthase isoform X2"; protein_id "XP_072948522.1"; exon_number "16";
NW_027332241.1	Gnomon	CDS	5741015	5741147	.	-	0	gene_id "Glys"; transcript_id "XM_073092421.1"; db_xref "GeneID:140756886"; db_xref "GenBank:XP_072948522.1"; gbkey "CDS"; gene "Glys"; product "glycogen [starch] synthase isoform X2"; protein_id "XP_072948522.1"; exon_number "17";
NW_027332241.1	Gnomon	CDS	5737466	5737557	.	-	2	gene_id "Glys"; transcript_id "XM_073092421.1"; db_xref "GeneID:140756886"; db_xref "GenBank:XP_072948522.1"; gbkey "CDS"; gene "Glys"; product "glycogen [starch] synthase isoform X2"; protein_id "XP_072948522.1"; exon_number "18";
NW_027332241.1	Gnomon	start_codon	5759970	5759972	.	-	0	gene_id "Glys"; transcript_id "XM_073092421.1"; db_xref "GeneID:140756886"; db_xref "GenBank:XP_072948522.1"; gbkey "CDS"; gene "Glys"; product "glycogen [starch] synthase isoform X2"; protein_id "XP_072948522.1"; exon_number "2";
NW_027332241.1	Gnomon	stop_codon	5737463	5737465	.	-	0	gene_id "Glys"; transcript_id "XM_073092421.1"; db_xref "GeneID:140756886"; db_xref "GenBank:XP_072948522.1"; gbkey "CDS"; gene "Glys"; product "glycogen [starch] synthase isoform X2"; protein_id "XP_072948522.1"; exon_number "18";
NW_027332241.1	Gnomon	transcript	5736949	5772527	.	-	.	gene_id "Glys"; transcript_id "XM_073092420.1"; db_xref "GeneID:140756886"; db_xref "GenBank:XM_073092420.1"; gbkey "mRNA"; gene "Glys"; model_evidence "Supporting evidence includes similarity to: 4 Proteins"; product "glycogen [starch] synthase, transcript variant X1"; transcript_biotype "mRNA";
NW_027332241.1	Gnomon	exon	5772283	5772527	.	-	.	gene_id "Glys"; transcript_id "XM_073092420.1"; db_xref "GeneID:140756886"; db_xref "GenBank:XM_073092420.1"; gene "Glys"; model_evidence "Supporting evidence includes similarity to: 4 Proteins"; product "glycogen [starch] synthase, transcript variant X1"; transcript_biotype "mRNA"; exon_number "1";
NW_027332241.1	Gnomon	exon	5759834	5759978	.	-	.	gene_id "Glys"; transcript_id "XM_073092420.1"; db_xref "GeneID:140756886"; db_xref "GenBank:XM_073092420.1"; gene "Glys"; model_evidence "Supporting evidence includes similarity to: 4 Proteins"; product "glycogen [starch] synthase, transcript variant X1"; transcript_biotype "mRNA"; exon_number "2";
NW_027332241.1	Gnomon	exon	5758165	5758242	.	-	.	gene_id "Glys"; transcript_id "XM_073092420.1"; db_xref "GeneID:140756886"; db_xref "GenBank:XM_073092420.1"; gene "Glys"; model_evidence "Supporting evidence includes similarity to: 4 Proteins"; product "glycogen [starch] synthase, transcript variant X1"; transcript_biotype "mRNA"; exon_number "3";
NW_027332241.1	Gnomon	exon	5757005	5757111	.	-	.	gene_id "Glys"; transcript_id "XM_073092420.1"; db_xref "GeneID:140756886"; db_xref "GenBank:XM_073092420.1"; gene "Glys"; model_evidence "Supporting evidence includes similarity to: 4 Proteins"; product "glycogen [starch] synthase, transcript variant X1"; transcript_biotype "mRNA"; exon_number "4";
NW_027332241.1	Gnomon	exon	5756259	5756450	.	-	.	gene_id "Glys"; transcript_id "XM_073092420.1"; db_xref "GeneID:140756886"; db_xref "GenBank:XM_073092420.1"; gene "Glys"; model_evidence "Supporting evidence includes similarity to: 4 Proteins"; product "glycogen [starch] synthase, transcript variant X1"; transcript_biotype "mRNA"; exon_number "5";
NW_027332241.1	Gnomon	exon	5755146	5755240	.	-	.	gene_id "Glys"; transcript_id "XM_073092420.1"; db_xref "GeneID:140756886"; db_xref "GenBank:XM_073092420.1"; gene "Glys"; model_evidence "Supporting evidence includes similarity to: 4 Proteins"; product "glycogen [starch] synthase, transcript variant X1"; transcript_biotype "mRNA"; exon_number "6";
NW_027332241.1	Gnomon	exon	5754750	5754855	.	-	.	gene_id "Glys"; transcript_id "XM_073092420.1"; db_xref "GeneID:140756886"; db_xref "GenBank:XM_073092420.1"; gene "Glys"; model_evidence "Supporting evidence includes similarity to: 4 Proteins"; product "glycogen [starch] synthase, transcript variant X1"; transcript_biotype "mRNA"; exon_number "7";
NW_027332241.1	Gnomon	exon	5752103	5752211	.	-	.	gene_id "Glys"; transcript_id "XM_073092420.1"; db_xref "GeneID:140756886"; db_xref "GenBank:XM_073092420.1"; gene "Glys"; model_evidence "Supporting evidence includes similarity to: 4 Proteins"; product "glycogen [starch] synthase, transcript variant X1"; transcript_biotype "mRNA"; exon_number "8";
NW_027332241.1	Gnomon	exon	5750991	5751144	.	-	.	gene_id "Glys"; transcript_id "XM_073092420.1"; db_xref "GeneID:140756886"; db_xref "GenBank:XM_073092420.1"; gene "Glys"; model_evidence "Supporting evidence includes similarity to: 4 Proteins"; product "glycogen [starch] synthase, transcript variant X1"; transcript_biotype "mRNA"; exon_number "9";
NW_027332241.1	Gnomon	exon	5750108	5750228	.	-	.	gene_id "Glys"; transcript_id "XM_073092420.1"; db_xref "GeneID:140756886"; db_xref "GenBank:XM_073092420.1"; gene "Glys"; model_evidence "Supporting evidence includes similarity to: 4 Proteins"; product "glycogen [starch] synthase, transcript variant X1"; transcript_biotype "mRNA"; exon_number "10";
NW_027332241.1	Gnomon	exon	5749187	5749353	.	-	.	gene_id "Glys"; transcript_id "XM_073092420.1"; db_xref "GeneID:140756886"; db_xref "GenBank:XM_073092420.1"; gene "Glys"; model_evidence "Supporting evidence includes similarity to: 4 Proteins"; product "glycogen [starch] synthase, transcript variant X1"; transcript_biotype "mRNA"; exon_number "11";
NW_027332241.1	Gnomon	exon	5747391	5747505	.	-	.	gene_id "Glys"; transcript_id "XM_073092420.1"; db_xref "GeneID:140756886"; db_xref "GenBank:XM_073092420.1"; gene "Glys"; model_evidence "Supporting evidence includes similarity to: 4 Proteins"; product "glycogen [starch] synthase, transcript variant X1"; transcript_biotype "mRNA"; exon_number "12";
NW_027332241.1	Gnomon	exon	5745945	5746022	.	-	.	gene_id "Glys"; transcript_id "XM_073092420.1"; db_xref "GeneID:140756886"; db_xref "GenBank:XM_073092420.1"; gene "Glys"; model_evidence "Supporting evidence includes similarity to: 4 Proteins"; product "glycogen [starch] synthase, transcript variant X1"; transcript_biotype "mRNA"; exon_number "13";
NW_027332241.1	Gnomon	exon	5744193	5744367	.	-	.	gene_id "Glys"; transcript_id "XM_073092420.1"; db_xref "GeneID:140756886"; db_xref "GenBank:XM_073092420.1"; gene "Glys"; model_evidence "Supporting evidence includes similarity to: 4 Proteins"; product "glycogen [starch] synthase, transcript variant X1"; transcript_biotype "mRNA"; exon_number "14";
NW_027332241.1	Gnomon	exon	5742357	5742486	.	-	.	gene_id "Glys"; transcript_id "XM_073092420.1"; db_xref "GeneID:140756886"; db_xref "GenBank:XM_073092420.1"; gene "Glys"; model_evidence "Supporting evidence includes similarity to: 4 Proteins"; product "glycogen [starch] synthase, transcript variant X1"; transcript_biotype "mRNA"; exon_number "15";
NW_027332241.1	Gnomon	exon	5741588	5741669	.	-	.	gene_id "Glys"; transcript_id "XM_073092420.1"; db_xref "GeneID:140756886"; db_xref "GenBank:XM_073092420.1"; gene "Glys"; model_evidence "Supporting evidence includes similarity to: 4 Proteins"; product "glycogen [starch] synthase, transcript variant X1"; transcript_biotype "mRNA"; exon_number "16";
NW_027332241.1	Gnomon	exon	5741015	5741147	.	-	.	gene_id "Glys"; transcript_id "XM_073092420.1"; db_xref "GeneID:140756886"; db_xref "GenBank:XM_073092420.1"; gene "Glys"; model_evidence "Supporting evidence includes similarity to: 4 Proteins"; product "glycogen [starch] synthase, transcript variant X1"; transcript_biotype "mRNA"; exon_number "17";
NW_027332241.1	Gnomon	exon	5736949	5737557	.	-	.	gene_id "Glys"; transcript_id "XM_073092420.1"; db_xref "GeneID:140756886"; db_xref "GenBank:XM_073092420.1"; gene "Glys"; model_evidence "Supporting evidence includes similarity to: 4 Proteins"; product "glycogen [starch] synthase, transcript variant X1"; transcript_biotype "mRNA"; exon_number "18";
NW_027332241.1	Gnomon	CDS	5759834	5759972	.	-	0	gene_id "Glys"; transcript_id "XM_073092420.1"; db_xref "GeneID:140756886"; db_xref "GenBank:XP_072948521.1"; gbkey "CDS"; gene "Glys"; product "glycogen [starch] synthase isoform X1"; protein_id "XP_072948521.1"; exon_number "2";
NW_027332241.1	Gnomon	CDS	5758165	5758242	.	-	2	gene_id "Glys"; transcript_id "XM_073092420.1"; db_xref "GeneID:140756886"; db_xref "GenBank:XP_072948521.1"; gbkey "CDS"; gene "Glys"; product "glycogen [starch] synthase isoform X1"; protein_id "XP_072948521.1"; exon_number "3";
NW_027332241.1	Gnomon	CDS	5757005	5757111	.	-	2	gene_id "Glys"; transcript_id "XM_073092420.1"; db_xref "GeneID:140756886"; db_xref "GenBank:XP_072948521.1"; gbkey "CDS"; gene "Glys"; product "glycogen [starch] synthase isoform X1"; protein_id "XP_072948521.1"; exon_number "4";
NW_027332241.1	Gnomon	CDS	5756259	5756450	.	-	0	gene_id "Glys"; transcript_id "XM_073092420.1"; db_xref "GeneID:140756886"; db_xref "GenBank:XP_072948521.1"; gbkey "CDS"; gene "Glys"; product "glycogen [starch] synthase isoform X1"; protein_id "XP_072948521.1"; exon_number "5";
NW_027332241.1	Gnomon	CDS	5755146	5755240	.	-	0	gene_id "Glys"; transcript_id "XM_073092420.1"; db_xref "GeneID:140756886"; db_xref "GenBank:XP_072948521.1"; gbkey "CDS"; gene "Glys"; product "glycogen [starch] synthase isoform X1"; protein_id "XP_072948521.1"; exon_number "6";
NW_027332241.1	Gnomon	CDS	5754750	5754855	.	-	1	gene_id "Glys"; transcript_id "XM_073092420.1"; db_xref "GeneID:140756886"; db_xref "GenBank:XP_072948521.1"; gbkey "CDS"; gene "Glys"; product "glycogen [starch] synthase isoform X1"; protein_id "XP_072948521.1"; exon_number "7";
NW_027332241.1	Gnomon	CDS	5752103	5752211	.	-	0	gene_id "Glys"; transcript_id "XM_073092420.1"; db_xref "GeneID:140756886"; db_xref "GenBank:XP_072948521.1"; gbkey "CDS"; gene "Glys"; product "glycogen [starch] synthase isoform X1"; protein_id "XP_072948521.1"; exon_number "8";
NW_027332241.1	Gnomon	CDS	5750991	5751144	.	-	2	gene_id "Glys"; transcript_id "XM_073092420.1"; db_xref "GeneID:140756886"; db_xref "GenBank:XP_072948521.1"; gbkey "CDS"; gene "Glys"; product "glycogen [starch] synthase isoform X1"; protein_id "XP_072948521.1"; exon_number "9";
NW_027332241.1	Gnomon	CDS	5750108	5750228	.	-	1	gene_id "Glys"; transcript_id "XM_073092420.1"; db_xref "GeneID:140756886"; db_xref "GenBank:XP_072948521.1"; gbkey "CDS"; gene "Glys"; product "glycogen [starch] synthase isoform X1"; protein_id "XP_072948521.1"; exon_number "10";
NW_027332241.1	Gnomon	CDS	5749187	5749353	.	-	0	gene_id "Glys"; transcript_id "XM_073092420.1"; db_xref "GeneID:140756886"; db_xref "GenBank:XP_072948521.1"; gbkey "CDS"; gene "Glys"; product "glycogen [starch] synthase isoform X1"; protein_id "XP_072948521.1"; exon_number "11";
NW_027332241.1	Gnomon	CDS	5747391	5747505	.	-	1	gene_id "Glys"; transcript_id "XM_073092420.1"; db_xref "GeneID:140756886"; db_xref "GenBank:XP_072948521.1"; gbkey "CDS"; gene "Glys"; product "glycogen [starch] synthase isoform X1"; protein_id "XP_072948521.1"; exon_number "12";
NW_027332241.1	Gnomon	CDS	5745945	5746022	.	-	0	gene_id "Glys"; transcript_id "XM_073092420.1"; db_xref "GeneID:140756886"; db_xref "GenBank:XP_072948521.1"; gbkey "CDS"; gene "Glys"; product "glycogen [starch] synthase isoform X1"; protein_id "XP_072948521.1"; exon_number "13";
NW_027332241.1	Gnomon	CDS	5744193	5744367	.	-	0	gene_id "Glys"; transcript_id "XM_073092420.1"; db_xref "GeneID:140756886"; db_xref "GenBank:XP_072948521.1"; gbkey "CDS"; gene "Glys"; product "glycogen [starch] synthase isoform X1"; protein_id "XP_072948521.1"; exon_number "14";
NW_027332241.1	Gnomon	CDS	5742357	5742486	.	-	2	gene_id "Glys"; transcript_id "XM_073092420.1"; db_xref "GeneID:140756886"; db_xref "GenBank:XP_072948521.1"; gbkey "CDS"; gene "Glys"; product "glycogen [starch] synthase isoform X1"; protein_id "XP_072948521.1"; exon_number "15";
NW_027332241.1	Gnomon	CDS	5741588	5741669	.	-	1	gene_id "Glys"; transcript_id "XM_073092420.1"; db_xref "GeneID:140756886"; db_xref "GenBank:XP_072948521.1"; gbkey "CDS"; gene "Glys"; product "glycogen [starch] synthase isoform X1"; protein_id "XP_072948521.1"; exon_number "16";
NW_027332241.1	Gnomon	CDS	5741015	5741147	.	-	0	gene_id "Glys"; transcript_id "XM_073092420.1"; db_xref "GeneID:140756886"; db_xref "GenBank:XP_072948521.1"; gbkey "CDS"; gene "Glys"; product "glycogen [starch] synthase isoform X1"; protein_id "XP_072948521.1"; exon_number "17";
NW_027332241.1	Gnomon	CDS	5737466	5737557	.	-	2	gene_id "Glys"; transcript_id "XM_073092420.1"; db_xref "GeneID:140756886"; db_xref "GenBank:XP_072948521.1"; gbkey "CDS"; gene "Glys"; product "glycogen [starch] synthase isoform X1"; protein_id "XP_072948521.1"; exon_number "18";
NW_027332241.1	Gnomon	start_codon	5759970	5759972	.	-	0	gene_id "Glys"; transcript_id "XM_073092420.1"; db_xref "GeneID:140756886"; db_xref "GenBank:XP_072948521.1"; gbkey "CDS"; gene "Glys"; product "glycogen [starch] synthase isoform X1"; protein_id "XP_072948521.1"; exon_number "2";
NW_027332241.1	Gnomon	stop_codon	5737463	5737465	.	-	0	gene_id "Glys"; transcript_id "XM_073092420.1"; db_xref "GeneID:140756886"; db_xref "GenBank:XP_072948521.1"; gbkey "CDS"; gene "Glys"; product "glycogen [starch] synthase isoform X1"; protein_id "XP_072948521.1"; exon_number "18";
NW_027332241.1	Gnomon	gene	5773814	5790284	.	-	.	gene_id "Brca2"; transcript_id ""; db_xref "GeneID:140756880"; description "BRCA2, DNA repair associated"; gbkey "Gene"; gene "Brca2"; gene_biotype "protein_coding";
NW_027332241.1	Gnomon	transcript	5773814	5790284	.	-	.	gene_id "Brca2"; transcript_id "XM_073092414.1"; db_xref "GeneID:140756880"; db_xref "GenBank:XM_073092414.1"; gbkey "mRNA"; gene "Brca2"; model_evidence "Supporting evidence includes similarity to: 7 Proteins"; product "BRCA2, DNA repair associated"; transcript_biotype "mRNA";
NW_027332241.1	Gnomon	exon	5789991	5790284	.	-	.	gene_id "Brca2"; transcript_id "XM_073092414.1"; db_xref "GeneID:140756880"; db_xref "GenBank:XM_073092414.1"; gene "Brca2"; model_evidence "Supporting evidence includes similarity to: 7 Proteins"; product "BRCA2, DNA repair associated"; transcript_biotype "mRNA"; exon_number "1";
NW_027332241.1	Gnomon	exon	5784206	5789145	.	-	.	gene_id "Brca2"; transcript_id "XM_073092414.1"; db_xref "GeneID:140756880"; db_xref "GenBank:XM_073092414.1"; gene "Brca2"; model_evidence "Supporting evidence includes similarity to: 7 Proteins"; product "BRCA2, DNA repair associated"; transcript_biotype "mRNA"; exon_number "2";
NW_027332241.1	Gnomon	exon	5782621	5782801	.	-	.	gene_id "Brca2"; transcript_id "XM_073092414.1"; db_xref "GeneID:140756880"; db_xref "GenBank:XM_073092414.1"; gene "Brca2"; model_evidence "Supporting evidence includes similarity to: 7 Proteins"; product "BRCA2, DNA repair associated"; transcript_biotype "mRNA"; exon_number "3";
NW_027332241.1	Gnomon	exon	5780805	5781012	.	-	.	gene_id "Brca2"; transcript_id "XM_073092414.1"; db_xref "GeneID:140756880"; db_xref "GenBank:XM_073092414.1"; gene "Brca2"; model_evidence "Supporting evidence includes similarity to: 7 Proteins"; product "BRCA2, DNA repair associated"; transcript_biotype "mRNA"; exon_number "4";
NW_027332241.1	Gnomon	exon	5779835	5779944	.	-	.	gene_id "Brca2"; transcript_id "XM_073092414.1"; db_xref "GeneID:140756880"; db_xref "GenBank:XM_073092414.1"; gene "Brca2"; model_evidence "Supporting evidence includes similarity to: 7 Proteins"; product "BRCA2, DNA repair associated"; transcript_biotype "mRNA"; exon_number "5";
NW_027332241.1	Gnomon	exon	5778666	5778764	.	-	.	gene_id "Brca2"; transcript_id "XM_073092414.1"; db_xref "GeneID:140756880"; db_xref "GenBank:XM_073092414.1"; gene "Brca2"; model_evidence "Supporting evidence includes similarity to: 7 Proteins"; product "BRCA2, DNA repair associated"; transcript_biotype "mRNA"; exon_number "6";
NW_027332241.1	Gnomon	exon	5777180	5777375	.	-	.	gene_id "Brca2"; transcript_id "XM_073092414.1"; db_xref "GeneID:140756880"; db_xref "GenBank:XM_073092414.1"; gene "Brca2"; model_evidence "Supporting evidence includes similarity to: 7 Proteins"; product "BRCA2, DNA repair associated"; transcript_biotype "mRNA"; exon_number "7";
NW_027332241.1	Gnomon	exon	5776711	5776807	.	-	.	gene_id "Brca2"; transcript_id "XM_073092414.1"; db_xref "GeneID:140756880"; db_xref "GenBank:XM_073092414.1"; gene "Brca2"; model_evidence "Supporting evidence includes similarity to: 7 Proteins"; product "BRCA2, DNA repair associated"; transcript_biotype "mRNA"; exon_number "8";
NW_027332241.1	Gnomon	exon	5773814	5776080	.	-	.	gene_id "Brca2"; transcript_id "XM_073092414.1"; db_xref "GeneID:140756880"; db_xref "GenBank:XM_073092414.1"; gene "Brca2"; model_evidence "Supporting evidence includes similarity to: 7 Proteins"; product "BRCA2, DNA repair associated"; transcript_biotype "mRNA"; exon_number "9";
NW_027332241.1	Gnomon	CDS	5789991	5790251	.	-	0	gene_id "Brca2"; transcript_id "XM_073092414.1"; db_xref "GeneID:140756880"; db_xref "GenBank:XP_072948515.1"; gbkey "CDS"; gene "Brca2"; product "uncharacterized protein Brca2"; protein_id "XP_072948515.1"; exon_number "1";
NW_027332241.1	Gnomon	CDS	5784206	5789145	.	-	0	gene_id "Brca2"; transcript_id "XM_073092414.1"; db_xref "GeneID:140756880"; db_xref "GenBank:XP_072948515.1"; gbkey "CDS"; gene "Brca2"; product "uncharacterized protein Brca2"; protein_id "XP_072948515.1"; exon_number "2";
NW_027332241.1	Gnomon	CDS	5782621	5782801	.	-	1	gene_id "Brca2"; transcript_id "XM_073092414.1"; db_xref "GeneID:140756880"; db_xref "GenBank:XP_072948515.1"; gbkey "CDS"; gene "Brca2"; product "uncharacterized protein Brca2"; protein_id "XP_072948515.1"; exon_number "3";
NW_027332241.1	Gnomon	CDS	5780805	5781012	.	-	0	gene_id "Brca2"; transcript_id "XM_073092414.1"; db_xref "GeneID:140756880"; db_xref "GenBank:XP_072948515.1"; gbkey "CDS"; gene "Brca2"; product "uncharacterized protein Brca2"; protein_id "XP_072948515.1"; exon_number "4";
NW_027332241.1	Gnomon	CDS	5779835	5779944	.	-	2	gene_id "Brca2"; transcript_id "XM_073092414.1"; db_xref "GeneID:140756880"; db_xref "GenBank:XP_072948515.1"; gbkey "CDS"; gene "Brca2"; product "uncharacterized protein Brca2"; protein_id "XP_072948515.1"; exon_number "5";
NW_027332241.1	Gnomon	CDS	5778666	5778764	.	-	0	gene_id "Brca2"; transcript_id "XM_073092414.1"; db_xref "GeneID:140756880"; db_xref "GenBank:XP_072948515.1"; gbkey "CDS"; gene "Brca2"; product "uncharacterized protein Brca2"; protein_id "XP_072948515.1"; exon_number "6";
NW_027332241.1	Gnomon	CDS	5777180	5777375	.	-	0	gene_id "Brca2"; transcript_id "XM_073092414.1"; db_xref "GeneID:140756880"; db_xref "GenBank:XP_072948515.1"; gbkey "CDS"; gene "Brca2"; product "uncharacterized protein Brca2"; protein_id "XP_072948515.1"; exon_number "7";
NW_027332241.1	Gnomon	CDS	5776711	5776807	.	-	2	gene_id "Brca2"; transcript_id "XM_073092414.1"; db_xref "GeneID:140756880"; db_xref "GenBank:XP_072948515.1"; gbkey "CDS"; gene "Brca2"; product "uncharacterized protein Brca2"; protein_id "XP_072948515.1"; exon_number "8";
NW_027332241.1	Gnomon	CDS	5775027	5776080	.	-	1	gene_id "Brca2"; transcript_id "XM_073092414.1"; db_xref "GeneID:140756880"; db_xref "GenBank:XP_072948515.1"; gbkey "CDS"; gene "Brca2"; product "uncharacterized protein Brca2"; protein_id "XP_072948515.1"; exon_number "9";
NW_027332241.1	Gnomon	start_codon	5790249	5790251	.	-	0	gene_id "Brca2"; transcript_id "XM_073092414.1"; db_xref "GeneID:140756880"; db_xref "GenBank:XP_072948515.1"; gbkey "CDS"; gene "Brca2"; product "uncharacterized protein Brca2"; protein_id "XP_072948515.1"; exon_number "1";
NW_027332241.1	Gnomon	stop_codon	5775024	5775026	.	-	0	gene_id "Brca2"; transcript_id "XM_073092414.1"; db_xref "GeneID:140756880"; db_xref "GenBank:XP_072948515.1"; gbkey "CDS"; gene "Brca2"; product "uncharacterized protein Brca2"; protein_id "XP_072948515.1"; exon_number "9";
NW_027332241.1	Gnomon	gene	5790643	5799099	.	+	.	gene_id "LOC140756796"; transcript_id ""; db_xref "GeneID:140756796"; description "uncharacterized LOC140756796"; gbkey "Gene"; gene "LOC140756796"; gene_biotype "protein_coding";
NW_027332241.1	Gnomon	transcript	5790643	5799099	.	+	.	gene_id "LOC140756796"; transcript_id "XM_073092333.1"; db_xref "GeneID:140756796"; db_xref "GenBank:XM_073092333.1"; gbkey "mRNA"; gene "LOC140756796"; model_evidence "Supporting evidence includes similarity to: 1 Protein"; product "uncharacterized protein"; transcript_biotype "mRNA";
NW_027332241.1	Gnomon	exon	5790643	5792074	.	+	.	gene_id "LOC140756796"; transcript_id "XM_073092333.1"; db_xref "GeneID:140756796"; db_xref "GenBank:XM_073092333.1"; gene "LOC140756796"; model_evidence "Supporting evidence includes similarity to: 1 Protein"; product "uncharacterized protein"; transcript_biotype "mRNA"; exon_number "1";
NW_027332241.1	Gnomon	exon	5792812	5793124	.	+	.	gene_id "LOC140756796"; transcript_id "XM_073092333.1"; db_xref "GeneID:140756796"; db_xref "GenBank:XM_073092333.1"; gene "LOC140756796"; model_evidence "Supporting evidence includes similarity to: 1 Protein"; product "uncharacterized protein"; transcript_biotype "mRNA"; exon_number "2";
NW_027332241.1	Gnomon	exon	5793856	5794030	.	+	.	gene_id "LOC140756796"; transcript_id "XM_073092333.1"; db_xref "GeneID:140756796"; db_xref "GenBank:XM_073092333.1"; gene "LOC140756796"; model_evidence "Supporting evidence includes similarity to: 1 Protein"; product "uncharacterized protein"; transcript_biotype "mRNA"; exon_number "3";
NW_027332241.1	Gnomon	exon	5795440	5795592	.	+	.	gene_id "LOC140756796"; transcript_id "XM_073092333.1"; db_xref "GeneID:140756796"; db_xref "GenBank:XM_073092333.1"; gene "LOC140756796"; model_evidence "Supporting evidence includes similarity to: 1 Protein"; product "uncharacterized protein"; transcript_biotype "mRNA"; exon_number "4";
NW_027332241.1	Gnomon	exon	5796402	5796500	.	+	.	gene_id "LOC140756796"; transcript_id "XM_073092333.1"; db_xref "GeneID:140756796"; db_xref "GenBank:XM_073092333.1"; gene "LOC140756796"; model_evidence "Supporting evidence includes similarity to: 1 Protein"; product "uncharacterized protein"; transcript_biotype "mRNA"; exon_number "5";
NW_027332241.1	Gnomon	exon	5797566	5799099	.	+	.	gene_id "LOC140756796"; transcript_id "XM_073092333.1"; db_xref "GeneID:140756796"; db_xref "GenBank:XM_073092333.1"; gene "LOC140756796"; model_evidence "Supporting evidence includes similarity to: 1 Protein"; product "uncharacterized protein"; transcript_biotype "mRNA"; exon_number "6";
NW_027332241.1	Gnomon	CDS	5790808	5792074	.	+	0	gene_id "LOC140756796"; transcript_id "XM_073092333.1"; db_xref "GeneID:140756796"; db_xref "GenBank:XP_072948434.1"; gbkey "CDS"; gene "LOC140756796"; product "uncharacterized protein"; protein_id "XP_072948434.1"; exon_number "1";
NW_027332241.1	Gnomon	CDS	5792812	5793124	.	+	2	gene_id "LOC140756796"; transcript_id "XM_073092333.1"; db_xref "GeneID:140756796"; db_xref "GenBank:XP_072948434.1"; gbkey "CDS"; gene "LOC140756796"; product "uncharacterized protein"; protein_id "XP_072948434.1"; exon_number "2";
NW_027332241.1	Gnomon	CDS	5793856	5794030	.	+	1	gene_id "LOC140756796"; transcript_id "XM_073092333.1"; db_xref "GeneID:140756796"; db_xref "GenBank:XP_072948434.1"; gbkey "CDS"; gene "LOC140756796"; product "uncharacterized protein"; protein_id "XP_072948434.1"; exon_number "3";
NW_027332241.1	Gnomon	CDS	5795440	5795592	.	+	0	gene_id "LOC140756796"; transcript_id "XM_073092333.1"; db_xref "GeneID:140756796"; db_xref "GenBank:XP_072948434.1"; gbkey "CDS"; gene "LOC140756796"; product "uncharacterized protein"; protein_id "XP_072948434.1"; exon_number "4";
NW_027332241.1	Gnomon	CDS	5796402	5796500	.	+	0	gene_id "LOC140756796"; transcript_id "XM_073092333.1"; db_xref "GeneID:140756796"; db_xref "GenBank:XP_072948434.1"; gbkey "CDS"; gene "LOC140756796"; product "uncharacterized protein"; protein_id "XP_072948434.1"; exon_number "5";
NW_027332241.1	Gnomon	CDS	5797566	5797811	.	+	0	gene_id "LOC140756796"; transcript_id "XM_073092333.1"; db_xref "GeneID:140756796"; db_xref "GenBank:XP_072948434.1"; gbkey "CDS"; gene "LOC140756796"; product "uncharacterized protein"; protein_id "XP_072948434.1"; exon_number "6";
NW_027332241.1	Gnomon	start_codon	5790808	5790810	.	+	0	gene_id "LOC140756796"; transcript_id "XM_073092333.1"; db_xref "GeneID:140756796"; db_xref "GenBank:XP_072948434.1"; gbkey "CDS"; gene "LOC140756796"; product "uncharacterized protein"; protein_id "XP_072948434.1"; exon_number "1";
NW_027332241.1	Gnomon	stop_codon	5797812	5797814	.	+	0	gene_id "LOC140756796"; transcript_id "XM_073092333.1"; db_xref "GeneID:140756796"; db_xref "GenBank:XP_072948434.1"; gbkey "CDS"; gene "LOC140756796"; product "uncharacterized protein"; protein_id "XP_072948434.1"; exon_number "6";
NW_027332241.1	Gnomon	gene	5807391	5809688	.	-	.	gene_id "e(r)"; transcript_id ""; db_xref "GeneID:140756980"; description "enhancer of rudimentary"; gbkey "Gene"; gene "e(r)"; gene_biotype "protein_coding";
NW_027332241.1	Gnomon	transcript	5807391	5809688	.	-	.	gene_id "e(r)"; transcript_id "XM_073092526.1"; db_xref "GeneID:140756980"; db_xref "GenBank:XM_073092526.1"; gbkey "mRNA"; gene "e(r)"; model_evidence "Supporting evidence includes similarity to: 8 Proteins"; product "enhancer of rudimentary"; transcript_biotype "mRNA";
NW_027332241.1	Gnomon	exon	5809527	5809688	.	-	.	gene_id "e(r)"; transcript_id "XM_073092526.1"; db_xref "GeneID:140756980"; db_xref "GenBank:XM_073092526.1"; gene "e(r)"; model_evidence "Supporting evidence includes similarity to: 8 Proteins"; product "enhancer of rudimentary"; transcript_biotype "mRNA"; exon_number "1";
NW_027332241.1	Gnomon	exon	5809256	5809441	.	-	.	gene_id "e(r)"; transcript_id "XM_073092526.1"; db_xref "GeneID:140756980"; db_xref "GenBank:XM_073092526.1"; gene "e(r)"; model_evidence "Supporting evidence includes similarity to: 8 Proteins"; product "enhancer of rudimentary"; transcript_biotype "mRNA"; exon_number "2";
NW_027332241.1	Gnomon	exon	5807391	5808486	.	-	.	gene_id "e(r)"; transcript_id "XM_073092526.1"; db_xref "GeneID:140756980"; db_xref "GenBank:XM_073092526.1"; gene "e(r)"; model_evidence "Supporting evidence includes similarity to: 8 Proteins"; product "enhancer of rudimentary"; transcript_biotype "mRNA"; exon_number "3";
NW_027332241.1	Gnomon	CDS	5809527	5809529	.	-	0	gene_id "e(r)"; transcript_id "XM_073092526.1"; db_xref "GeneID:140756980"; db_xref "GenBank:XP_072948627.1"; gbkey "CDS"; gene "e(r)"; product "enhancer of rudimentary homolog"; protein_id "XP_072948627.1"; exon_number "1";
NW_027332241.1	Gnomon	CDS	5809256	5809441	.	-	0	gene_id "e(r)"; transcript_id "XM_073092526.1"; db_xref "GeneID:140756980"; db_xref "GenBank:XP_072948627.1"; gbkey "CDS"; gene "e(r)"; product "enhancer of rudimentary homolog"; protein_id "XP_072948627.1"; exon_number "2";
NW_027332241.1	Gnomon	CDS	5808367	5808486	.	-	0	gene_id "e(r)"; transcript_id "XM_073092526.1"; db_xref "GeneID:140756980"; db_xref "GenBank:XP_072948627.1"; gbkey "CDS"; gene "e(r)"; product "enhancer of rudimentary homolog"; protein_id "XP_072948627.1"; exon_number "3";
NW_027332241.1	Gnomon	start_codon	5809527	5809529	.	-	0	gene_id "e(r)"; transcript_id "XM_073092526.1"; db_xref "GeneID:140756980"; db_xref "GenBank:XP_072948627.1"; gbkey "CDS"; gene "e(r)"; product "enhancer of rudimentary homolog"; protein_id "XP_072948627.1"; exon_number "1";
NW_027332241.1	Gnomon	stop_codon	5808364	5808366	.	-	0	gene_id "e(r)"; transcript_id "XM_073092526.1"; db_xref "GeneID:140756980"; db_xref "GenBank:XP_072948627.1"; gbkey "CDS"; gene "e(r)"; product "enhancer of rudimentary homolog"; protein_id "XP_072948627.1"; exon_number "3";
NW_027332241.1	Gnomon	gene	5810318	5814858	.	+	.	gene_id "LOC140756994"; transcript_id ""; db_xref "GeneID:140756994"; description "uncharacterized protein C1orf198 homolog"; gbkey "Gene"; gene "LOC140756994"; gene_biotype "protein_coding";
NW_027332241.1	Gnomon	transcript	5810318	5814858	.	+	.	gene_id "LOC140756994"; transcript_id "XM_073092540.1"; db_xref "GeneID:140756994"; db_xref "GenBank:XM_073092540.1"; gbkey "mRNA"; gene "LOC140756994"; model_evidence "Supporting evidence includes similarity to: 5 Proteins"; product "uncharacterized protein C1orf198 homolog"; transcript_biotype "mRNA";
NW_027332241.1	Gnomon	exon	5810318	5810614	.	+	.	gene_id "LOC140756994"; transcript_id "XM_073092540.1"; db_xref "GeneID:140756994"; db_xref "GenBank:XM_073092540.1"; gene "LOC140756994"; model_evidence "Supporting evidence includes similarity to: 5 Proteins"; product "uncharacterized protein C1orf198 homolog"; transcript_biotype "mRNA"; exon_number "1";
NW_027332241.1	Gnomon	exon	5811717	5812314	.	+	.	gene_id "LOC140756994"; transcript_id "XM_073092540.1"; db_xref "GeneID:140756994"; db_xref "GenBank:XM_073092540.1"; gene "LOC140756994"; model_evidence "Supporting evidence includes similarity to: 5 Proteins"; product "uncharacterized protein C1orf198 homolog"; transcript_biotype "mRNA"; exon_number "2";
NW_027332241.1	Gnomon	exon	5814636	5814858	.	+	.	gene_id "LOC140756994"; transcript_id "XM_073092540.1"; db_xref "GeneID:140756994"; db_xref "GenBank:XM_073092540.1"; gene "LOC140756994"; model_evidence "Supporting evidence includes similarity to: 5 Proteins"; product "uncharacterized protein C1orf198 homolog"; transcript_biotype "mRNA"; exon_number "3";
NW_027332241.1	Gnomon	CDS	5810483	5810614	.	+	0	gene_id "LOC140756994"; transcript_id "XM_073092540.1"; db_xref "GeneID:140756994"; db_xref "GenBank:XP_072948641.1"; gbkey "CDS"; gene "LOC140756994"; product "uncharacterized protein C1orf198 homolog"; protein_id "XP_072948641.1"; exon_number "1";
NW_027332241.1	Gnomon	CDS	5811717	5812314	.	+	0	gene_id "LOC140756994"; transcript_id "XM_073092540.1"; db_xref "GeneID:140756994"; db_xref "GenBank:XP_072948641.1"; gbkey "CDS"; gene "LOC140756994"; product "uncharacterized protein C1orf198 homolog"; protein_id "XP_072948641.1"; exon_number "2";
NW_027332241.1	Gnomon	CDS	5814636	5814763	.	+	2	gene_id "LOC140756994"; transcript_id "XM_073092540.1"; db_xref "GeneID:140756994"; db_xref "GenBank:XP_072948641.1"; gbkey "CDS"; gene "LOC140756994"; product "uncharacterized protein C1orf198 homolog"; protein_id "XP_072948641.1"; exon_number "3";
NW_027332241.1	Gnomon	start_codon	5810483	5810485	.	+	0	gene_id "LOC140756994"; transcript_id "XM_073092540.1"; db_xref "GeneID:140756994"; db_xref "GenBank:XP_072948641.1"; gbkey "CDS"; gene "LOC140756994"; product "uncharacterized protein C1orf198 homolog"; protein_id "XP_072948641.1"; exon_number "1";
NW_027332241.1	Gnomon	stop_codon	5814764	5814766	.	+	0	gene_id "LOC140756994"; transcript_id "XM_073092540.1"; db_xref "GeneID:140756994"; db_xref "GenBank:XP_072948641.1"; gbkey "CDS"; gene "LOC140756994"; product "uncharacterized protein C1orf198 homolog"; protein_id "XP_072948641.1"; exon_number "3";
NW_027332241.1	Gnomon	gene	5820500	5832554	.	-	.	gene_id "LOC140756856"; transcript_id ""; db_xref "GeneID:140756856"; description "protein dj-1beta-like"; gbkey "Gene"; gene "LOC140756856"; gene_biotype "protein_coding";
NW_027332241.1	Gnomon	transcript	5820500	5832554	.	-	.	gene_id "LOC140756856"; transcript_id "XM_073092389.1"; db_xref "GeneID:140756856"; db_xref "GenBank:XM_073092389.1"; experiment "COORDINATES: polyA evidence [ECO:0006239]"; gbkey "mRNA"; gene "LOC140756856"; model_evidence "Supporting evidence includes similarity to: 15 Proteins"; product "protein dj-1beta-like"; transcript_biotype "mRNA";
NW_027332241.1	Gnomon	exon	5832396	5832554	.	-	.	gene_id "LOC140756856"; transcript_id "XM_073092389.1"; db_xref "GeneID:140756856"; db_xref "GenBank:XM_073092389.1"; experiment "COORDINATES: polyA evidence [ECO:0006239]"; gene "LOC140756856"; model_evidence "Supporting evidence includes similarity to: 15 Proteins"; product "protein dj-1beta-like"; transcript_biotype "mRNA"; exon_number "1";
NW_027332241.1	Gnomon	exon	5828873	5828981	.	-	.	gene_id "LOC140756856"; transcript_id "XM_073092389.1"; db_xref "GeneID:140756856"; db_xref "GenBank:XM_073092389.1"; experiment "COORDINATES: polyA evidence [ECO:0006239]"; gene "LOC140756856"; model_evidence "Supporting evidence includes similarity to: 15 Proteins"; product "protein dj-1beta-like"; transcript_biotype "mRNA"; exon_number "2";
NW_027332241.1	Gnomon	exon	5828037	5828156	.	-	.	gene_id "LOC140756856"; transcript_id "XM_073092389.1"; db_xref "GeneID:140756856"; db_xref "GenBank:XM_073092389.1"; experiment "COORDINATES: polyA evidence [ECO:0006239]"; gene "LOC140756856"; model_evidence "Supporting evidence includes similarity to: 15 Proteins"; product "protein dj-1beta-like"; transcript_biotype "mRNA"; exon_number "3";
NW_027332241.1	Gnomon	exon	5825838	5825952	.	-	.	gene_id "LOC140756856"; transcript_id "XM_073092389.1"; db_xref "GeneID:140756856"; db_xref "GenBank:XM_073092389.1"; experiment "COORDINATES: polyA evidence [ECO:0006239]"; gene "LOC140756856"; model_evidence "Supporting evidence includes similarity to: 15 Proteins"; product "protein dj-1beta-like"; transcript_biotype "mRNA"; exon_number "4";
NW_027332241.1	Gnomon	exon	5823784	5823926	.	-	.	gene_id "LOC140756856"; transcript_id "XM_073092389.1"; db_xref "GeneID:140756856"; db_xref "GenBank:XM_073092389.1"; experiment "COORDINATES: polyA evidence [ECO:0006239]"; gene "LOC140756856"; model_evidence "Supporting evidence includes similarity to: 15 Proteins"; product "protein dj-1beta-like"; transcript_biotype "mRNA"; exon_number "5";
NW_027332241.1	Gnomon	exon	5820500	5821733	.	-	.	gene_id "LOC140756856"; transcript_id "XM_073092389.1"; db_xref "GeneID:140756856"; db_xref "GenBank:XM_073092389.1"; experiment "COORDINATES: polyA evidence [ECO:0006239]"; gene "LOC140756856"; model_evidence "Supporting evidence includes similarity to: 15 Proteins"; product "protein dj-1beta-like"; transcript_biotype "mRNA"; exon_number "6";
NW_027332241.1	Gnomon	CDS	5832396	5832502	.	-	0	gene_id "LOC140756856"; transcript_id "XM_073092389.1"; db_xref "GeneID:140756856"; db_xref "GenBank:XP_072948490.1"; gbkey "CDS"; gene "LOC140756856"; product "protein dj-1beta-like"; protein_id "XP_072948490.1"; exon_number "1";
NW_027332241.1	Gnomon	CDS	5828873	5828981	.	-	1	gene_id "LOC140756856"; transcript_id "XM_073092389.1"; db_xref "GeneID:140756856"; db_xref "GenBank:XP_072948490.1"; gbkey "CDS"; gene "LOC140756856"; product "protein dj-1beta-like"; protein_id "XP_072948490.1"; exon_number "2";
NW_027332241.1	Gnomon	CDS	5828037	5828156	.	-	0	gene_id "LOC140756856"; transcript_id "XM_073092389.1"; db_xref "GeneID:140756856"; db_xref "GenBank:XP_072948490.1"; gbkey "CDS"; gene "LOC140756856"; product "protein dj-1beta-like"; protein_id "XP_072948490.1"; exon_number "3";
NW_027332241.1	Gnomon	CDS	5825838	5825952	.	-	0	gene_id "LOC140756856"; transcript_id "XM_073092389.1"; db_xref "GeneID:140756856"; db_xref "GenBank:XP_072948490.1"; gbkey "CDS"; gene "LOC140756856"; product "protein dj-1beta-like"; protein_id "XP_072948490.1"; exon_number "4";
NW_027332241.1	Gnomon	CDS	5823784	5823926	.	-	2	gene_id "LOC140756856"; transcript_id "XM_073092389.1"; db_xref "GeneID:140756856"; db_xref "GenBank:XP_072948490.1"; gbkey "CDS"; gene "LOC140756856"; product "protein dj-1beta-like"; protein_id "XP_072948490.1"; exon_number "5";
NW_027332241.1	Gnomon	CDS	5821632	5821733	.	-	0	gene_id "LOC140756856"; transcript_id "XM_073092389.1"; db_xref "GeneID:140756856"; db_xref "GenBank:XP_072948490.1"; gbkey "CDS"; gene "LOC140756856"; product "protein dj-1beta-like"; protein_id "XP_072948490.1"; exon_number "6";
NW_027332241.1	Gnomon	start_codon	5832500	5832502	.	-	0	gene_id "LOC140756856"; transcript_id "XM_073092389.1"; db_xref "GeneID:140756856"; db_xref "GenBank:XP_072948490.1"; gbkey "CDS"; gene "LOC140756856"; product "protein dj-1beta-like"; protein_id "XP_072948490.1"; exon_number "1";
NW_027332241.1	Gnomon	stop_codon	5821629	5821631	.	-	0	gene_id "LOC140756856"; transcript_id "XM_073092389.1"; db_xref "GeneID:140756856"; db_xref "GenBank:XP_072948490.1"; gbkey "CDS"; gene "LOC140756856"; product "protein dj-1beta-like"; protein_id "XP_072948490.1"; exon_number "6";
NW_027332241.1	Gnomon	gene	5832883	5842446	.	+	.	gene_id "LOC140756871"; transcript_id ""; db_xref "GeneID:140756871"; description "uncharacterized LOC140756871"; gbkey "Gene"; gene "LOC140756871"; gene_biotype "protein_coding";
NW_027332241.1	Gnomon	transcript	5832883	5842446	.	+	.	gene_id "LOC140756871"; transcript_id "XM_073092404.1"; db_xref "GeneID:140756871"; db_xref "GenBank:XM_073092404.1"; gbkey "mRNA"; gene "LOC140756871"; model_evidence "Supporting evidence includes similarity to: 9 Proteins"; product "uncharacterized protein"; transcript_biotype "mRNA";
NW_027332241.1	Gnomon	exon	5832883	5833200	.	+	.	gene_id "LOC140756871"; transcript_id "XM_073092404.1"; db_xref "GeneID:140756871"; db_xref "GenBank:XM_073092404.1"; gene "LOC140756871"; model_evidence "Supporting evidence includes similarity to: 9 Proteins"; product "uncharacterized protein"; transcript_biotype "mRNA"; exon_number "1";
NW_027332241.1	Gnomon	exon	5835637	5836468	.	+	.	gene_id "LOC140756871"; transcript_id "XM_073092404.1"; db_xref "GeneID:140756871"; db_xref "GenBank:XM_073092404.1"; gene "LOC140756871"; model_evidence "Supporting evidence includes similarity to: 9 Proteins"; product "uncharacterized protein"; transcript_biotype "mRNA"; exon_number "2";
NW_027332241.1	Gnomon	exon	5841081	5842446	.	+	.	gene_id "LOC140756871"; transcript_id "XM_073092404.1"; db_xref "GeneID:140756871"; db_xref "GenBank:XM_073092404.1"; gene "LOC140756871"; model_evidence "Supporting evidence includes similarity to: 9 Proteins"; product "uncharacterized protein"; transcript_biotype "mRNA"; exon_number "3";
NW_027332241.1	Gnomon	CDS	5833132	5833200	.	+	0	gene_id "LOC140756871"; transcript_id "XM_073092404.1"; db_xref "GeneID:140756871"; db_xref "GenBank:XP_072948505.1"; gbkey "CDS"; gene "LOC140756871"; product "uncharacterized protein"; protein_id "XP_072948505.1"; exon_number "1";
NW_027332241.1	Gnomon	CDS	5835637	5836468	.	+	0	gene_id "LOC140756871"; transcript_id "XM_073092404.1"; db_xref "GeneID:140756871"; db_xref "GenBank:XP_072948505.1"; gbkey "CDS"; gene "LOC140756871"; product "uncharacterized protein"; protein_id "XP_072948505.1"; exon_number "2";
NW_027332241.1	Gnomon	CDS	5841081	5842219	.	+	2	gene_id "LOC140756871"; transcript_id "XM_073092404.1"; db_xref "GeneID:140756871"; db_xref "GenBank:XP_072948505.1"; gbkey "CDS"; gene "LOC140756871"; product "uncharacterized protein"; protein_id "XP_072948505.1"; exon_number "3";
NW_027332241.1	Gnomon	start_codon	5833132	5833134	.	+	0	gene_id "LOC140756871"; transcript_id "XM_073092404.1"; db_xref "GeneID:140756871"; db_xref "GenBank:XP_072948505.1"; gbkey "CDS"; gene "LOC140756871"; product "uncharacterized protein"; protein_id "XP_072948505.1"; exon_number "1";
NW_027332241.1	Gnomon	stop_codon	5842220	5842222	.	+	0	gene_id "LOC140756871"; transcript_id "XM_073092404.1"; db_xref "GeneID:140756871"; db_xref "GenBank:XP_072948505.1"; gbkey "CDS"; gene "LOC140756871"; product "uncharacterized protein"; protein_id "XP_072948505.1"; exon_number "3";
NW_027332241.1	Gnomon	gene	5875099	5913902	.	-	.	gene_id "Dbx"; transcript_id ""; db_xref "GeneID:140756855"; description "homeobox protein Dbx"; gbkey "Gene"; gene "Dbx"; gene_biotype "protein_coding";
NW_027332241.1	Gnomon	transcript	5875099	5913902	.	-	.	gene_id "Dbx"; transcript_id "XM_073092388.1"; db_xref "GeneID:140756855"; db_xref "GenBank:XM_073092388.1"; gbkey "mRNA"; gene "Dbx"; model_evidence "Supporting evidence includes similarity to: 6 Proteins"; product "homeobox protein Dbx"; transcript_biotype "mRNA";
NW_027332241.1	Gnomon	exon	5913155	5913902	.	-	.	gene_id "Dbx"; transcript_id "XM_073092388.1"; db_xref "GeneID:140756855"; db_xref "GenBank:XM_073092388.1"; gene "Dbx"; model_evidence "Supporting evidence includes similarity to: 6 Proteins"; product "homeobox protein Dbx"; transcript_biotype "mRNA"; exon_number "1";
NW_027332241.1	Gnomon	exon	5895727	5895846	.	-	.	gene_id "Dbx"; transcript_id "XM_073092388.1"; db_xref "GeneID:140756855"; db_xref "GenBank:XM_073092388.1"; gene "Dbx"; model_evidence "Supporting evidence includes similarity to: 6 Proteins"; product "homeobox protein Dbx"; transcript_biotype "mRNA"; exon_number "2";
NW_027332241.1	Gnomon	exon	5892966	5893037	.	-	.	gene_id "Dbx"; transcript_id "XM_073092388.1"; db_xref "GeneID:140756855"; db_xref "GenBank:XM_073092388.1"; gene "Dbx"; model_evidence "Supporting evidence includes similarity to: 6 Proteins"; product "homeobox protein Dbx"; transcript_biotype "mRNA"; exon_number "3";
NW_027332241.1	Gnomon	exon	5891755	5891900	.	-	.	gene_id "Dbx"; transcript_id "XM_073092388.1"; db_xref "GeneID:140756855"; db_xref "GenBank:XM_073092388.1"; gene "Dbx"; model_evidence "Supporting evidence includes similarity to: 6 Proteins"; product "homeobox protein Dbx"; transcript_biotype "mRNA"; exon_number "4";
NW_027332241.1	Gnomon	exon	5875099	5875446	.	-	.	gene_id "Dbx"; transcript_id "XM_073092388.1"; db_xref "GeneID:140756855"; db_xref "GenBank:XM_073092388.1"; gene "Dbx"; model_evidence "Supporting evidence includes similarity to: 6 Proteins"; product "homeobox protein Dbx"; transcript_biotype "mRNA"; exon_number "5";
NW_027332241.1	Gnomon	CDS	5913155	5913902	.	-	0	gene_id "Dbx"; transcript_id "XM_073092388.1"; db_xref "GeneID:140756855"; db_xref "GenBank:XP_072948489.1"; gbkey "CDS"; gene "Dbx"; product "uncharacterized protein Dbx"; protein_id "XP_072948489.1"; exon_number "1";
NW_027332241.1	Gnomon	CDS	5895727	5895846	.	-	2	gene_id "Dbx"; transcript_id "XM_073092388.1"; db_xref "GeneID:140756855"; db_xref "GenBank:XP_072948489.1"; gbkey "CDS"; gene "Dbx"; product "uncharacterized protein Dbx"; protein_id "XP_072948489.1"; exon_number "2";
NW_027332241.1	Gnomon	CDS	5892966	5893037	.	-	2	gene_id "Dbx"; transcript_id "XM_073092388.1"; db_xref "GeneID:140756855"; db_xref "GenBank:XP_072948489.1"; gbkey "CDS"; gene "Dbx"; product "uncharacterized protein Dbx"; protein_id "XP_072948489.1"; exon_number "3";
NW_027332241.1	Gnomon	CDS	5891755	5891900	.	-	2	gene_id "Dbx"; transcript_id "XM_073092388.1"; db_xref "GeneID:140756855"; db_xref "GenBank:XP_072948489.1"; gbkey "CDS"; gene "Dbx"; product "uncharacterized protein Dbx"; protein_id "XP_072948489.1"; exon_number "4";
NW_027332241.1	Gnomon	CDS	5875102	5875446	.	-	0	gene_id "Dbx"; transcript_id "XM_073092388.1"; db_xref "GeneID:140756855"; db_xref "GenBank:XP_072948489.1"; gbkey "CDS"; gene "Dbx"; product "uncharacterized protein Dbx"; protein_id "XP_072948489.1"; exon_number "5";
NW_027332241.1	Gnomon	start_codon	5913900	5913902	.	-	0	gene_id "Dbx"; transcript_id "XM_073092388.1"; db_xref "GeneID:140756855"; db_xref "GenBank:XP_072948489.1"; gbkey "CDS"; gene "Dbx"; product "uncharacterized protein Dbx"; protein_id "XP_072948489.1"; exon_number "1";
NW_027332241.1	Gnomon	stop_codon	5875099	5875101	.	-	0	gene_id "Dbx"; transcript_id "XM_073092388.1"; db_xref "GeneID:140756855"; db_xref "GenBank:XP_072948489.1"; gbkey "CDS"; gene "Dbx"; product "uncharacterized protein Dbx"; protein_id "XP_072948489.1"; exon_number "5";
NW_027332241.1	Gnomon	gene	5920687	5921842	.	+	.	gene_id "LOC140757022"; transcript_id ""; db_xref "GeneID:140757022"; description "uncharacterized LOC140757022"; gbkey "Gene"; gene "LOC140757022"; gene_biotype "lncRNA";
NW_027332241.1	Gnomon	transcript	5920687	5921842	.	+	.	gene_id "LOC140757022"; transcript_id "XR_012103925.1"; db_xref "GeneID:140757022"; db_xref "GenBank:XR_012103925.1"; experiment "COORDINATES: polyA evidence [ECO:0006239]"; gbkey "ncRNA"; gene "LOC140757022"; product "uncharacterized lncRNA"; transcript_biotype "lnc_RNA";
NW_027332241.1	Gnomon	exon	5920687	5920894	.	+	.	gene_id "LOC140757022"; transcript_id "XR_012103925.1"; db_xref "GeneID:140757022"; db_xref "GenBank:XR_012103925.1"; experiment "COORDINATES: polyA evidence [ECO:0006239]"; gene "LOC140757022"; product "uncharacterized lncRNA"; transcript_biotype "lnc_RNA"; exon_number "1";
NW_027332241.1	Gnomon	exon	5921161	5921842	.	+	.	gene_id "LOC140757022"; transcript_id "XR_012103925.1"; db_xref "GeneID:140757022"; db_xref "GenBank:XR_012103925.1"; experiment "COORDINATES: polyA evidence [ECO:0006239]"; gene "LOC140757022"; product "uncharacterized lncRNA"; transcript_biotype "lnc_RNA"; exon_number "2";
NW_027332241.1	Gnomon	gene	5930950	5947377	.	-	.	gene_id "LOC140756993"; transcript_id ""; db_xref "GeneID:140756993"; description "wee1-like protein kinase"; gbkey "Gene"; gene "LOC140756993"; gene_biotype "protein_coding";
NW_027332241.1	Gnomon	transcript	5930950	5947377	.	-	.	gene_id "LOC140756993"; transcript_id "XM_073092539.1"; db_xref "GeneID:140756993"; db_xref "GenBank:XM_073092539.1"; gbkey "mRNA"; gene "LOC140756993"; model_evidence "Supporting evidence includes similarity to: 7 Proteins"; product "wee1-like protein kinase"; transcript_biotype "mRNA";
NW_027332241.1	Gnomon	exon	5947004	5947377	.	-	.	gene_id "LOC140756993"; transcript_id "XM_073092539.1"; db_xref "GeneID:140756993"; db_xref "GenBank:XM_073092539.1"; gene "LOC140756993"; model_evidence "Supporting evidence includes similarity to: 7 Proteins"; product "wee1-like protein kinase"; transcript_biotype "mRNA"; exon_number "1";
NW_027332241.1	Gnomon	exon	5938460	5938569	.	-	.	gene_id "LOC140756993"; transcript_id "XM_073092539.1"; db_xref "GeneID:140756993"; db_xref "GenBank:XM_073092539.1"; gene "LOC140756993"; model_evidence "Supporting evidence includes similarity to: 7 Proteins"; product "wee1-like protein kinase"; transcript_biotype "mRNA"; exon_number "2";
NW_027332241.1	Gnomon	exon	5937642	5937788	.	-	.	gene_id "LOC140756993"; transcript_id "XM_073092539.1"; db_xref "GeneID:140756993"; db_xref "GenBank:XM_073092539.1"; gene "LOC140756993"; model_evidence "Supporting evidence includes similarity to: 7 Proteins"; product "wee1-like protein kinase"; transcript_biotype "mRNA"; exon_number "3";
NW_027332241.1	Gnomon	exon	5937467	5937549	.	-	.	gene_id "LOC140756993"; transcript_id "XM_073092539.1"; db_xref "GeneID:140756993"; db_xref "GenBank:XM_073092539.1"; gene "LOC140756993"; model_evidence "Supporting evidence includes similarity to: 7 Proteins"; product "wee1-like protein kinase"; transcript_biotype "mRNA"; exon_number "4";
NW_027332241.1	Gnomon	exon	5936677	5936894	.	-	.	gene_id "LOC140756993"; transcript_id "XM_073092539.1"; db_xref "GeneID:140756993"; db_xref "GenBank:XM_073092539.1"; gene "LOC140756993"; model_evidence "Supporting evidence includes similarity to: 7 Proteins"; product "wee1-like protein kinase"; transcript_biotype "mRNA"; exon_number "5";
NW_027332241.1	Gnomon	exon	5935380	5935526	.	-	.	gene_id "LOC140756993"; transcript_id "XM_073092539.1"; db_xref "GeneID:140756993"; db_xref "GenBank:XM_073092539.1"; gene "LOC140756993"; model_evidence "Supporting evidence includes similarity to: 7 Proteins"; product "wee1-like protein kinase"; transcript_biotype "mRNA"; exon_number "6";
NW_027332241.1	Gnomon	exon	5934734	5934885	.	-	.	gene_id "LOC140756993"; transcript_id "XM_073092539.1"; db_xref "GeneID:140756993"; db_xref "GenBank:XM_073092539.1"; gene "LOC140756993"; model_evidence "Supporting evidence includes similarity to: 7 Proteins"; product "wee1-like protein kinase"; transcript_biotype "mRNA"; exon_number "7";
NW_027332241.1	Gnomon	exon	5934118	5934243	.	-	.	gene_id "LOC140756993"; transcript_id "XM_073092539.1"; db_xref "GeneID:140756993"; db_xref "GenBank:XM_073092539.1"; gene "LOC140756993"; model_evidence "Supporting evidence includes similarity to: 7 Proteins"; product "wee1-like protein kinase"; transcript_biotype "mRNA"; exon_number "8";
NW_027332241.1	Gnomon	exon	5933513	5933640	.	-	.	gene_id "LOC140756993"; transcript_id "XM_073092539.1"; db_xref "GeneID:140756993"; db_xref "GenBank:XM_073092539.1"; gene "LOC140756993"; model_evidence "Supporting evidence includes similarity to: 7 Proteins"; product "wee1-like protein kinase"; transcript_biotype "mRNA"; exon_number "9";
NW_027332241.1	Gnomon	exon	5932818	5932984	.	-	.	gene_id "LOC140756993"; transcript_id "XM_073092539.1"; db_xref "GeneID:140756993"; db_xref "GenBank:XM_073092539.1"; gene "LOC140756993"; model_evidence "Supporting evidence includes similarity to: 7 Proteins"; product "wee1-like protein kinase"; transcript_biotype "mRNA"; exon_number "10";
NW_027332241.1	Gnomon	exon	5930950	5932318	.	-	.	gene_id "LOC140756993"; transcript_id "XM_073092539.1"; db_xref "GeneID:140756993"; db_xref "GenBank:XM_073092539.1"; gene "LOC140756993"; model_evidence "Supporting evidence includes similarity to: 7 Proteins"; product "wee1-like protein kinase"; transcript_biotype "mRNA"; exon_number "11";
NW_027332241.1	Gnomon	CDS	5947004	5947251	.	-	0	gene_id "LOC140756993"; transcript_id "XM_073092539.1"; db_xref "GeneID:140756993"; db_xref "GenBank:XP_072948640.1"; gbkey "CDS"; gene "LOC140756993"; product "wee1-like protein kinase"; protein_id "XP_072948640.1"; exon_number "1";
NW_027332241.1	Gnomon	CDS	5938460	5938569	.	-	1	gene_id "LOC140756993"; transcript_id "XM_073092539.1"; db_xref "GeneID:140756993"; db_xref "GenBank:XP_072948640.1"; gbkey "CDS"; gene "LOC140756993"; product "wee1-like protein kinase"; protein_id "XP_072948640.1"; exon_number "2";
NW_027332241.1	Gnomon	CDS	5937642	5937788	.	-	2	gene_id "LOC140756993"; transcript_id "XM_073092539.1"; db_xref "GeneID:140756993"; db_xref "GenBank:XP_072948640.1"; gbkey "CDS"; gene "LOC140756993"; product "wee1-like protein kinase"; protein_id "XP_072948640.1"; exon_number "3";
NW_027332241.1	Gnomon	CDS	5937467	5937549	.	-	2	gene_id "LOC140756993"; transcript_id "XM_073092539.1"; db_xref "GeneID:140756993"; db_xref "GenBank:XP_072948640.1"; gbkey "CDS"; gene "LOC140756993"; product "wee1-like protein kinase"; protein_id "XP_072948640.1"; exon_number "4";
NW_027332241.1	Gnomon	CDS	5936677	5936894	.	-	0	gene_id "LOC140756993"; transcript_id "XM_073092539.1"; db_xref "GeneID:140756993"; db_xref "GenBank:XP_072948640.1"; gbkey "CDS"; gene "LOC140756993"; product "wee1-like protein kinase"; protein_id "XP_072948640.1"; exon_number "5";
NW_027332241.1	Gnomon	CDS	5935380	5935526	.	-	1	gene_id "LOC140756993"; transcript_id "XM_073092539.1"; db_xref "GeneID:140756993"; db_xref "GenBank:XP_072948640.1"; gbkey "CDS"; gene "LOC140756993"; product "wee1-like protein kinase"; protein_id "XP_072948640.1"; exon_number "6";
NW_027332241.1	Gnomon	CDS	5934734	5934885	.	-	1	gene_id "LOC140756993"; transcript_id "XM_073092539.1"; db_xref "GeneID:140756993"; db_xref "GenBank:XP_072948640.1"; gbkey "CDS"; gene "LOC140756993"; product "wee1-like protein kinase"; protein_id "XP_072948640.1"; exon_number "7";
NW_027332241.1	Gnomon	CDS	5934118	5934243	.	-	2	gene_id "LOC140756993"; transcript_id "XM_073092539.1"; db_xref "GeneID:140756993"; db_xref "GenBank:XP_072948640.1"; gbkey "CDS"; gene "LOC140756993"; product "wee1-like protein kinase"; protein_id "XP_072948640.1"; exon_number "8";
NW_027332241.1	Gnomon	CDS	5933513	5933640	.	-	2	gene_id "LOC140756993"; transcript_id "XM_073092539.1"; db_xref "GeneID:140756993"; db_xref "GenBank:XP_072948640.1"; gbkey "CDS"; gene "LOC140756993"; product "wee1-like protein kinase"; protein_id "XP_072948640.1"; exon_number "9";
NW_027332241.1	Gnomon	CDS	5932818	5932984	.	-	0	gene_id "LOC140756993"; transcript_id "XM_073092539.1"; db_xref "GeneID:140756993"; db_xref "GenBank:XP_072948640.1"; gbkey "CDS"; gene "LOC140756993"; product "wee1-like protein kinase"; protein_id "XP_072948640.1"; exon_number "10";
NW_027332241.1	Gnomon	CDS	5932183	5932318	.	-	1	gene_id "LOC140756993"; transcript_id "XM_073092539.1"; db_xref "GeneID:140756993"; db_xref "GenBank:XP_072948640.1"; gbkey "CDS"; gene "LOC140756993"; product "wee1-like protein kinase"; protein_id "XP_072948640.1"; exon_number "11";
NW_027332241.1	Gnomon	start_codon	5947249	5947251	.	-	0	gene_id "LOC140756993"; transcript_id "XM_073092539.1"; db_xref "GeneID:140756993"; db_xref "GenBank:XP_072948640.1"; gbkey "CDS"; gene "LOC140756993"; product "wee1-like protein kinase"; protein_id "XP_072948640.1"; exon_number "1";
NW_027332241.1	Gnomon	stop_codon	5932180	5932182	.	-	0	gene_id "LOC140756993"; transcript_id "XM_073092539.1"; db_xref "GeneID:140756993"; db_xref "GenBank:XP_072948640.1"; gbkey "CDS"; gene "LOC140756993"; product "wee1-like protein kinase"; protein_id "XP_072948640.1"; exon_number "11";
NW_027332241.1	Gnomon	gene	5949069	5980745	.	+	.	gene_id "LOC140757049"; transcript_id ""; db_xref "GeneID:140757049"; description "SID1 transmembrane family member 1-like"; gbkey "Gene"; gene "LOC140757049"; gene_biotype "protein_coding";
NW_027332241.1	Gnomon	transcript	5949069	5980745	.	+	.	gene_id "LOC140757049"; transcript_id "XM_073092602.1"; db_xref "GeneID:140757049"; db_xref "GenBank:XM_073092602.1"; gbkey "mRNA"; gene "LOC140757049"; model_evidence "Supporting evidence includes similarity to: 9 Proteins"; product "SID1 transmembrane family member 1-like"; transcript_biotype "mRNA";
NW_027332241.1	Gnomon	exon	5949069	5949316	.	+	.	gene_id "LOC140757049"; transcript_id "XM_073092602.1"; db_xref "GeneID:140757049"; db_xref "GenBank:XM_073092602.1"; gene "LOC140757049"; model_evidence "Supporting evidence includes similarity to: 9 Proteins"; product "SID1 transmembrane family member 1-like"; transcript_biotype "mRNA"; exon_number "1";
NW_027332241.1	Gnomon	exon	5953325	5953394	.	+	.	gene_id "LOC140757049"; transcript_id "XM_073092602.1"; db_xref "GeneID:140757049"; db_xref "GenBank:XM_073092602.1"; gene "LOC140757049"; model_evidence "Supporting evidence includes similarity to: 9 Proteins"; product "SID1 transmembrane family member 1-like"; transcript_biotype "mRNA"; exon_number "2";
NW_027332241.1	Gnomon	exon	5955126	5955234	.	+	.	gene_id "LOC140757049"; transcript_id "XM_073092602.1"; db_xref "GeneID:140757049"; db_xref "GenBank:XM_073092602.1"; gene "LOC140757049"; model_evidence "Supporting evidence includes similarity to: 9 Proteins"; product "SID1 transmembrane family member 1-like"; transcript_biotype "mRNA"; exon_number "3";
NW_027332241.1	Gnomon	exon	5955823	5955945	.	+	.	gene_id "LOC140757049"; transcript_id "XM_073092602.1"; db_xref "GeneID:140757049"; db_xref "GenBank:XM_073092602.1"; gene "LOC140757049"; model_evidence "Supporting evidence includes similarity to: 9 Proteins"; product "SID1 transmembrane family member 1-like"; transcript_biotype "mRNA"; exon_number "4";
NW_027332241.1	Gnomon	exon	5958031	5958245	.	+	.	gene_id "LOC140757049"; transcript_id "XM_073092602.1"; db_xref "GeneID:140757049"; db_xref "GenBank:XM_073092602.1"; gene "LOC140757049"; model_evidence "Supporting evidence includes similarity to: 9 Proteins"; product "SID1 transmembrane family member 1-like"; transcript_biotype "mRNA"; exon_number "5";
NW_027332241.1	Gnomon	exon	5958980	5959135	.	+	.	gene_id "LOC140757049"; transcript_id "XM_073092602.1"; db_xref "GeneID:140757049"; db_xref "GenBank:XM_073092602.1"; gene "LOC140757049"; model_evidence "Supporting evidence includes similarity to: 9 Proteins"; product "SID1 transmembrane family member 1-like"; transcript_biotype "mRNA"; exon_number "6";
NW_027332241.1	Gnomon	exon	5959585	5959668	.	+	.	gene_id "LOC140757049"; transcript_id "XM_073092602.1"; db_xref "GeneID:140757049"; db_xref "GenBank:XM_073092602.1"; gene "LOC140757049"; model_evidence "Supporting evidence includes similarity to: 9 Proteins"; product "SID1 transmembrane family member 1-like"; transcript_biotype "mRNA"; exon_number "7";
NW_027332241.1	Gnomon	exon	5960150	5960325	.	+	.	gene_id "LOC140757049"; transcript_id "XM_073092602.1"; db_xref "GeneID:140757049"; db_xref "GenBank:XM_073092602.1"; gene "LOC140757049"; model_evidence "Supporting evidence includes similarity to: 9 Proteins"; product "SID1 transmembrane family member 1-like"; transcript_biotype "mRNA"; exon_number "8";
NW_027332241.1	Gnomon	exon	5961009	5961163	.	+	.	gene_id "LOC140757049"; transcript_id "XM_073092602.1"; db_xref "GeneID:140757049"; db_xref "GenBank:XM_073092602.1"; gene "LOC140757049"; model_evidence "Supporting evidence includes similarity to: 9 Proteins"; product "SID1 transmembrane family member 1-like"; transcript_biotype "mRNA"; exon_number "9";
NW_027332241.1	Gnomon	exon	5962527	5962670	.	+	.	gene_id "LOC140757049"; transcript_id "XM_073092602.1"; db_xref "GeneID:140757049"; db_xref "GenBank:XM_073092602.1"; gene "LOC140757049"; model_evidence "Supporting evidence includes similarity to: 9 Proteins"; product "SID1 transmembrane family member 1-like"; transcript_biotype "mRNA"; exon_number "10";
NW_027332241.1	Gnomon	exon	5962957	5963062	.	+	.	gene_id "LOC140757049"; transcript_id "XM_073092602.1"; db_xref "GeneID:140757049"; db_xref "GenBank:XM_073092602.1"; gene "LOC140757049"; model_evidence "Supporting evidence includes similarity to: 9 Proteins"; product "SID1 transmembrane family member 1-like"; transcript_biotype "mRNA"; exon_number "11";
NW_027332241.1	Gnomon	exon	5967478	5967589	.	+	.	gene_id "LOC140757049"; transcript_id "XM_073092602.1"; db_xref "GeneID:140757049"; db_xref "GenBank:XM_073092602.1"; gene "LOC140757049"; model_evidence "Supporting evidence includes similarity to: 9 Proteins"; product "SID1 transmembrane family member 1-like"; transcript_biotype "mRNA"; exon_number "12";
NW_027332241.1	Gnomon	exon	5969249	5969431	.	+	.	gene_id "LOC140757049"; transcript_id "XM_073092602.1"; db_xref "GeneID:140757049"; db_xref "GenBank:XM_073092602.1"; gene "LOC140757049"; model_evidence "Supporting evidence includes similarity to: 9 Proteins"; product "SID1 transmembrane family member 1-like"; transcript_biotype "mRNA"; exon_number "13";
NW_027332241.1	Gnomon	exon	5970014	5970134	.	+	.	gene_id "LOC140757049"; transcript_id "XM_073092602.1"; db_xref "GeneID:140757049"; db_xref "GenBank:XM_073092602.1"; gene "LOC140757049"; model_evidence "Supporting evidence includes similarity to: 9 Proteins"; product "SID1 transmembrane family member 1-like"; transcript_biotype "mRNA"; exon_number "14";
NW_027332241.1	Gnomon	exon	5970729	5970851	.	+	.	gene_id "LOC140757049"; transcript_id "XM_073092602.1"; db_xref "GeneID:140757049"; db_xref "GenBank:XM_073092602.1"; gene "LOC140757049"; model_evidence "Supporting evidence includes similarity to: 9 Proteins"; product "SID1 transmembrane family member 1-like"; transcript_biotype "mRNA"; exon_number "15";
NW_027332241.1	Gnomon	exon	5971802	5971918	.	+	.	gene_id "LOC140757049"; transcript_id "XM_073092602.1"; db_xref "GeneID:140757049"; db_xref "GenBank:XM_073092602.1"; gene "LOC140757049"; model_evidence "Supporting evidence includes similarity to: 9 Proteins"; product "SID1 transmembrane family member 1-like"; transcript_biotype "mRNA"; exon_number "16";
NW_027332241.1	Gnomon	exon	5972504	5972636	.	+	.	gene_id "LOC140757049"; transcript_id "XM_073092602.1"; db_xref "GeneID:140757049"; db_xref "GenBank:XM_073092602.1"; gene "LOC140757049"; model_evidence "Supporting evidence includes similarity to: 9 Proteins"; product "SID1 transmembrane family member 1-like"; transcript_biotype "mRNA"; exon_number "17";
NW_027332241.1	Gnomon	exon	5977981	5978106	.	+	.	gene_id "LOC140757049"; transcript_id "XM_073092602.1"; db_xref "GeneID:140757049"; db_xref "GenBank:XM_073092602.1"; gene "LOC140757049"; model_evidence "Supporting evidence includes similarity to: 9 Proteins"; product "SID1 transmembrane family member 1-like"; transcript_biotype "mRNA"; exon_number "18";
NW_027332241.1	Gnomon	exon	5978978	5979056	.	+	.	gene_id "LOC140757049"; transcript_id "XM_073092602.1"; db_xref "GeneID:140757049"; db_xref "GenBank:XM_073092602.1"; gene "LOC140757049"; model_evidence "Supporting evidence includes similarity to: 9 Proteins"; product "SID1 transmembrane family member 1-like"; transcript_biotype "mRNA"; exon_number "19";
NW_027332241.1	Gnomon	exon	5980236	5980745	.	+	.	gene_id "LOC140757049"; transcript_id "XM_073092602.1"; db_xref "GeneID:140757049"; db_xref "GenBank:XM_073092602.1"; gene "LOC140757049"; model_evidence "Supporting evidence includes similarity to: 9 Proteins"; product "SID1 transmembrane family member 1-like"; transcript_biotype "mRNA"; exon_number "20";
NW_027332241.1	Gnomon	CDS	5949213	5949316	.	+	0	gene_id "LOC140757049"; transcript_id "XM_073092602.1"; db_xref "GeneID:140757049"; db_xref "GenBank:XP_072948703.1"; gbkey "CDS"; gene "LOC140757049"; product "SID1 transmembrane family member 1-like"; protein_id "XP_072948703.1"; exon_number "1";
NW_027332241.1	Gnomon	CDS	5953325	5953394	.	+	1	gene_id "LOC140757049"; transcript_id "XM_073092602.1"; db_xref "GeneID:140757049"; db_xref "GenBank:XP_072948703.1"; gbkey "CDS"; gene "LOC140757049"; product "SID1 transmembrane family member 1-like"; protein_id "XP_072948703.1"; exon_number "2";
NW_027332241.1	Gnomon	CDS	5955126	5955234	.	+	0	gene_id "LOC140757049"; transcript_id "XM_073092602.1"; db_xref "GeneID:140757049"; db_xref "GenBank:XP_072948703.1"; gbkey "CDS"; gene "LOC140757049"; product "SID1 transmembrane family member 1-like"; protein_id "XP_072948703.1"; exon_number "3";
NW_027332241.1	Gnomon	CDS	5955823	5955945	.	+	2	gene_id "LOC140757049"; transcript_id "XM_073092602.1"; db_xref "GeneID:140757049"; db_xref "GenBank:XP_072948703.1"; gbkey "CDS"; gene "LOC140757049"; product "SID1 transmembrane family member 1-like"; protein_id "XP_072948703.1"; exon_number "4";
NW_027332241.1	Gnomon	CDS	5958031	5958245	.	+	2	gene_id "LOC140757049"; transcript_id "XM_073092602.1"; db_xref "GeneID:140757049"; db_xref "GenBank:XP_072948703.1"; gbkey "CDS"; gene "LOC140757049"; product "SID1 transmembrane family member 1-like"; protein_id "XP_072948703.1"; exon_number "5";
NW_027332241.1	Gnomon	CDS	5958980	5959135	.	+	0	gene_id "LOC140757049"; transcript_id "XM_073092602.1"; db_xref "GeneID:140757049"; db_xref "GenBank:XP_072948703.1"; gbkey "CDS"; gene "LOC140757049"; product "SID1 transmembrane family member 1-like"; protein_id "XP_072948703.1"; exon_number "6";
NW_027332241.1	Gnomon	CDS	5959585	5959668	.	+	0	gene_id "LOC140757049"; transcript_id "XM_073092602.1"; db_xref "GeneID:140757049"; db_xref "GenBank:XP_072948703.1"; gbkey "CDS"; gene "LOC140757049"; product "SID1 transmembrane family member 1-like"; protein_id "XP_072948703.1"; exon_number "7";
NW_027332241.1	Gnomon	CDS	5960150	5960325	.	+	0	gene_id "LOC140757049"; transcript_id "XM_073092602.1"; db_xref "GeneID:140757049"; db_xref "GenBank:XP_072948703.1"; gbkey "CDS"; gene "LOC140757049"; product "SID1 transmembrane family member 1-like"; protein_id "XP_072948703.1"; exon_number "8";
NW_027332241.1	Gnomon	CDS	5961009	5961163	.	+	1	gene_id "LOC140757049"; transcript_id "XM_073092602.1"; db_xref "GeneID:140757049"; db_xref "GenBank:XP_072948703.1"; gbkey "CDS"; gene "LOC140757049"; product "SID1 transmembrane family member 1-like"; protein_id "XP_072948703.1"; exon_number "9";
NW_027332241.1	Gnomon	CDS	5962527	5962670	.	+	2	gene_id "LOC140757049"; transcript_id "XM_073092602.1"; db_xref "GeneID:140757049"; db_xref "GenBank:XP_072948703.1"; gbkey "CDS"; gene "LOC140757049"; product "SID1 transmembrane family member 1-like"; protein_id "XP_072948703.1"; exon_number "10";
NW_027332241.1	Gnomon	CDS	5962957	5963062	.	+	2	gene_id "LOC140757049"; transcript_id "XM_073092602.1"; db_xref "GeneID:140757049"; db_xref "GenBank:XP_072948703.1"; gbkey "CDS"; gene "LOC140757049"; product "SID1 transmembrane family member 1-like"; protein_id "XP_072948703.1"; exon_number "11";
NW_027332241.1	Gnomon	CDS	5967478	5967589	.	+	1	gene_id "LOC140757049"; transcript_id "XM_073092602.1"; db_xref "GeneID:140757049"; db_xref "GenBank:XP_072948703.1"; gbkey "CDS"; gene "LOC140757049"; product "SID1 transmembrane family member 1-like"; protein_id "XP_072948703.1"; exon_number "12";
NW_027332241.1	Gnomon	CDS	5969249	5969431	.	+	0	gene_id "LOC140757049"; transcript_id "XM_073092602.1"; db_xref "GeneID:140757049"; db_xref "GenBank:XP_072948703.1"; gbkey "CDS"; gene "LOC140757049"; product "SID1 transmembrane family member 1-like"; protein_id "XP_072948703.1"; exon_number "13";
NW_027332241.1	Gnomon	CDS	5970014	5970134	.	+	0	gene_id "LOC140757049"; transcript_id "XM_073092602.1"; db_xref "GeneID:140757049"; db_xref "GenBank:XP_072948703.1"; gbkey "CDS"; gene "LOC140757049"; product "SID1 transmembrane family member 1-like"; protein_id "XP_072948703.1"; exon_number "14";
NW_027332241.1	Gnomon	CDS	5970729	5970851	.	+	2	gene_id "LOC140757049"; transcript_id "XM_073092602.1"; db_xref "GeneID:140757049"; db_xref "GenBank:XP_072948703.1"; gbkey "CDS"; gene "LOC140757049"; product "SID1 transmembrane family member 1-like"; protein_id "XP_072948703.1"; exon_number "15";
NW_027332241.1	Gnomon	CDS	5971802	5971918	.	+	2	gene_id "LOC140757049"; transcript_id "XM_073092602.1"; db_xref "GeneID:140757049"; db_xref "GenBank:XP_072948703.1"; gbkey "CDS"; gene "LOC140757049"; product "SID1 transmembrane family member 1-like"; protein_id "XP_072948703.1"; exon_number "16";
NW_027332241.1	Gnomon	CDS	5972504	5972636	.	+	2	gene_id "LOC140757049"; transcript_id "XM_073092602.1"; db_xref "GeneID:140757049"; db_xref "GenBank:XP_072948703.1"; gbkey "CDS"; gene "LOC140757049"; product "SID1 transmembrane family member 1-like"; protein_id "XP_072948703.1"; exon_number "17";
NW_027332241.1	Gnomon	CDS	5977981	5978106	.	+	1	gene_id "LOC140757049"; transcript_id "XM_073092602.1"; db_xref "GeneID:140757049"; db_xref "GenBank:XP_072948703.1"; gbkey "CDS"; gene "LOC140757049"; product "SID1 transmembrane family member 1-like"; protein_id "XP_072948703.1"; exon_number "18";
NW_027332241.1	Gnomon	CDS	5978978	5979056	.	+	1	gene_id "LOC140757049"; transcript_id "XM_073092602.1"; db_xref "GeneID:140757049"; db_xref "GenBank:XP_072948703.1"; gbkey "CDS"; gene "LOC140757049"; product "SID1 transmembrane family member 1-like"; protein_id "XP_072948703.1"; exon_number "19";
NW_027332241.1	Gnomon	CDS	5980236	5980409	.	+	0	gene_id "LOC140757049"; transcript_id "XM_073092602.1"; db_xref "GeneID:140757049"; db_xref "GenBank:XP_072948703.1"; gbkey "CDS"; gene "LOC140757049"; product "SID1 transmembrane family member 1-like"; protein_id "XP_072948703.1"; exon_number "20";
NW_027332241.1	Gnomon	start_codon	5949213	5949215	.	+	0	gene_id "LOC140757049"; transcript_id "XM_073092602.1"; db_xref "GeneID:140757049"; db_xref "GenBank:XP_072948703.1"; gbkey "CDS"; gene "LOC140757049"; product "SID1 transmembrane family member 1-like"; protein_id "XP_072948703.1"; exon_number "1";
NW_027332241.1	Gnomon	stop_codon	5980410	5980412	.	+	0	gene_id "LOC140757049"; transcript_id "XM_073092602.1"; db_xref "GeneID:140757049"; db_xref "GenBank:XP_072948703.1"; gbkey "CDS"; gene "LOC140757049"; product "SID1 transmembrane family member 1-like"; protein_id "XP_072948703.1"; exon_number "20";
NW_027332241.1	Gnomon	gene	5992658	6046896	.	-	.	gene_id "CdGAPr"; transcript_id ""; db_xref "GeneID:140756878"; description "GTPase-activating protein CdGAPr"; gbkey "Gene"; gene "CdGAPr"; gene_biotype "protein_coding";
NW_027332241.1	Gnomon	transcript	5992658	6046896	.	-	.	gene_id "CdGAPr"; transcript_id "XM_073092412.1"; db_xref "GeneID:140756878"; db_xref "GenBank:XM_073092412.1"; gbkey "mRNA"; gene "CdGAPr"; model_evidence "Supporting evidence includes similarity to: 5 Proteins"; product "GTPase-activating protein CdGAPr"; transcript_biotype "mRNA";
NW_027332241.1	Gnomon	exon	6046198	6046896	.	-	.	gene_id "CdGAPr"; transcript_id "XM_073092412.1"; db_xref "GeneID:140756878"; db_xref "GenBank:XM_073092412.1"; gene "CdGAPr"; model_evidence "Supporting evidence includes similarity to: 5 Proteins"; product "GTPase-activating protein CdGAPr"; transcript_biotype "mRNA"; exon_number "1";
NW_027332241.1	Gnomon	exon	6024168	6024265	.	-	.	gene_id "CdGAPr"; transcript_id "XM_073092412.1"; db_xref "GeneID:140756878"; db_xref "GenBank:XM_073092412.1"; gene "CdGAPr"; model_evidence "Supporting evidence includes similarity to: 5 Proteins"; product "GTPase-activating protein CdGAPr"; transcript_biotype "mRNA"; exon_number "2";
NW_027332241.1	Gnomon	exon	6022906	6022982	.	-	.	gene_id "CdGAPr"; transcript_id "XM_073092412.1"; db_xref "GeneID:140756878"; db_xref "GenBank:XM_073092412.1"; gene "CdGAPr"; model_evidence "Supporting evidence includes similarity to: 5 Proteins"; product "GTPase-activating protein CdGAPr"; transcript_biotype "mRNA"; exon_number "3";
NW_027332241.1	Gnomon	exon	6021771	6021871	.	-	.	gene_id "CdGAPr"; transcript_id "XM_073092412.1"; db_xref "GeneID:140756878"; db_xref "GenBank:XM_073092412.1"; gene "CdGAPr"; model_evidence "Supporting evidence includes similarity to: 5 Proteins"; product "GTPase-activating protein CdGAPr"; transcript_biotype "mRNA"; exon_number "4";
NW_027332241.1	Gnomon	exon	6020800	6020932	.	-	.	gene_id "CdGAPr"; transcript_id "XM_073092412.1"; db_xref "GeneID:140756878"; db_xref "GenBank:XM_073092412.1"; gene "CdGAPr"; model_evidence "Supporting evidence includes similarity to: 5 Proteins"; product "GTPase-activating protein CdGAPr"; transcript_biotype "mRNA"; exon_number "5";
NW_027332241.1	Gnomon	exon	6020248	6020410	.	-	.	gene_id "CdGAPr"; transcript_id "XM_073092412.1"; db_xref "GeneID:140756878"; db_xref "GenBank:XM_073092412.1"; gene "CdGAPr"; model_evidence "Supporting evidence includes similarity to: 5 Proteins"; product "GTPase-activating protein CdGAPr"; transcript_biotype "mRNA"; exon_number "6";
NW_027332241.1	Gnomon	exon	6019415	6019584	.	-	.	gene_id "CdGAPr"; transcript_id "XM_073092412.1"; db_xref "GeneID:140756878"; db_xref "GenBank:XM_073092412.1"; gene "CdGAPr"; model_evidence "Supporting evidence includes similarity to: 5 Proteins"; product "GTPase-activating protein CdGAPr"; transcript_biotype "mRNA"; exon_number "7";
NW_027332241.1	Gnomon	exon	6017133	6017224	.	-	.	gene_id "CdGAPr"; transcript_id "XM_073092412.1"; db_xref "GeneID:140756878"; db_xref "GenBank:XM_073092412.1"; gene "CdGAPr"; model_evidence "Supporting evidence includes similarity to: 5 Proteins"; product "GTPase-activating protein CdGAPr"; transcript_biotype "mRNA"; exon_number "8";
NW_027332241.1	Gnomon	exon	6015062	6015119	.	-	.	gene_id "CdGAPr"; transcript_id "XM_073092412.1"; db_xref "GeneID:140756878"; db_xref "GenBank:XM_073092412.1"; gene "CdGAPr"; model_evidence "Supporting evidence includes similarity to: 5 Proteins"; product "GTPase-activating protein CdGAPr"; transcript_biotype "mRNA"; exon_number "9";
NW_027332241.1	Gnomon	exon	6014412	6014538	.	-	.	gene_id "CdGAPr"; transcript_id "XM_073092412.1"; db_xref "GeneID:140756878"; db_xref "GenBank:XM_073092412.1"; gene "CdGAPr"; model_evidence "Supporting evidence includes similarity to: 5 Proteins"; product "GTPase-activating protein CdGAPr"; transcript_biotype "mRNA"; exon_number "10";
NW_027332241.1	Gnomon	exon	6013366	6013544	.	-	.	gene_id "CdGAPr"; transcript_id "XM_073092412.1"; db_xref "GeneID:140756878"; db_xref "GenBank:XM_073092412.1"; gene "CdGAPr"; model_evidence "Supporting evidence includes similarity to: 5 Proteins"; product "GTPase-activating protein CdGAPr"; transcript_biotype "mRNA"; exon_number "11";
NW_027332241.1	Gnomon	exon	6012575	6012770	.	-	.	gene_id "CdGAPr"; transcript_id "XM_073092412.1"; db_xref "GeneID:140756878"; db_xref "GenBank:XM_073092412.1"; gene "CdGAPr"; model_evidence "Supporting evidence includes similarity to: 5 Proteins"; product "GTPase-activating protein CdGAPr"; transcript_biotype "mRNA"; exon_number "12";
NW_027332241.1	Gnomon	exon	6011631	6011759	.	-	.	gene_id "CdGAPr"; transcript_id "XM_073092412.1"; db_xref "GeneID:140756878"; db_xref "GenBank:XM_073092412.1"; gene "CdGAPr"; model_evidence "Supporting evidence includes similarity to: 5 Proteins"; product "GTPase-activating protein CdGAPr"; transcript_biotype "mRNA"; exon_number "13";
NW_027332241.1	Gnomon	exon	6010959	6011109	.	-	.	gene_id "CdGAPr"; transcript_id "XM_073092412.1"; db_xref "GeneID:140756878"; db_xref "GenBank:XM_073092412.1"; gene "CdGAPr"; model_evidence "Supporting evidence includes similarity to: 5 Proteins"; product "GTPase-activating protein CdGAPr"; transcript_biotype "mRNA"; exon_number "14";
NW_027332241.1	Gnomon	exon	6008619	6008708	.	-	.	gene_id "CdGAPr"; transcript_id "XM_073092412.1"; db_xref "GeneID:140756878"; db_xref "GenBank:XM_073092412.1"; gene "CdGAPr"; model_evidence "Supporting evidence includes similarity to: 5 Proteins"; product "GTPase-activating protein CdGAPr"; transcript_biotype "mRNA"; exon_number "15";
NW_027332241.1	Gnomon	exon	6007704	6007792	.	-	.	gene_id "CdGAPr"; transcript_id "XM_073092412.1"; db_xref "GeneID:140756878"; db_xref "GenBank:XM_073092412.1"; gene "CdGAPr"; model_evidence "Supporting evidence includes similarity to: 5 Proteins"; product "GTPase-activating protein CdGAPr"; transcript_biotype "mRNA"; exon_number "16";
NW_027332241.1	Gnomon	exon	6007056	6007188	.	-	.	gene_id "CdGAPr"; transcript_id "XM_073092412.1"; db_xref "GeneID:140756878"; db_xref "GenBank:XM_073092412.1"; gene "CdGAPr"; model_evidence "Supporting evidence includes similarity to: 5 Proteins"; product "GTPase-activating protein CdGAPr"; transcript_biotype "mRNA"; exon_number "17";
NW_027332241.1	Gnomon	exon	6005495	6005555	.	-	.	gene_id "CdGAPr"; transcript_id "XM_073092412.1"; db_xref "GeneID:140756878"; db_xref "GenBank:XM_073092412.1"; gene "CdGAPr"; model_evidence "Supporting evidence includes similarity to: 5 Proteins"; product "GTPase-activating protein CdGAPr"; transcript_biotype "mRNA"; exon_number "18";
NW_027332241.1	Gnomon	exon	6004759	6004874	.	-	.	gene_id "CdGAPr"; transcript_id "XM_073092412.1"; db_xref "GeneID:140756878"; db_xref "GenBank:XM_073092412.1"; gene "CdGAPr"; model_evidence "Supporting evidence includes similarity to: 5 Proteins"; product "GTPase-activating protein CdGAPr"; transcript_biotype "mRNA"; exon_number "19";
NW_027332241.1	Gnomon	exon	6003884	6004005	.	-	.	gene_id "CdGAPr"; transcript_id "XM_073092412.1"; db_xref "GeneID:140756878"; db_xref "GenBank:XM_073092412.1"; gene "CdGAPr"; model_evidence "Supporting evidence includes similarity to: 5 Proteins"; product "GTPase-activating protein CdGAPr"; transcript_biotype "mRNA"; exon_number "20";
NW_027332241.1	Gnomon	exon	6003247	6003382	.	-	.	gene_id "CdGAPr"; transcript_id "XM_073092412.1"; db_xref "GeneID:140756878"; db_xref "GenBank:XM_073092412.1"; gene "CdGAPr"; model_evidence "Supporting evidence includes similarity to: 5 Proteins"; product "GTPase-activating protein CdGAPr"; transcript_biotype "mRNA"; exon_number "21";
NW_027332241.1	Gnomon	exon	6002247	6002356	.	-	.	gene_id "CdGAPr"; transcript_id "XM_073092412.1"; db_xref "GeneID:140756878"; db_xref "GenBank:XM_073092412.1"; gene "CdGAPr"; model_evidence "Supporting evidence includes similarity to: 5 Proteins"; product "GTPase-activating protein CdGAPr"; transcript_biotype "mRNA"; exon_number "22";
NW_027332241.1	Gnomon	exon	6001410	6001553	.	-	.	gene_id "CdGAPr"; transcript_id "XM_073092412.1"; db_xref "GeneID:140756878"; db_xref "GenBank:XM_073092412.1"; gene "CdGAPr"; model_evidence "Supporting evidence includes similarity to: 5 Proteins"; product "GTPase-activating protein CdGAPr"; transcript_biotype "mRNA"; exon_number "23";
NW_027332241.1	Gnomon	exon	5998333	5998407	.	-	.	gene_id "CdGAPr"; transcript_id "XM_073092412.1"; db_xref "GeneID:140756878"; db_xref "GenBank:XM_073092412.1"; gene "CdGAPr"; model_evidence "Supporting evidence includes similarity to: 5 Proteins"; product "GTPase-activating protein CdGAPr"; transcript_biotype "mRNA"; exon_number "24";
NW_027332241.1	Gnomon	exon	5994580	5996541	.	-	.	gene_id "CdGAPr"; transcript_id "XM_073092412.1"; db_xref "GeneID:140756878"; db_xref "GenBank:XM_073092412.1"; gene "CdGAPr"; model_evidence "Supporting evidence includes similarity to: 5 Proteins"; product "GTPase-activating protein CdGAPr"; transcript_biotype "mRNA"; exon_number "25";
NW_027332241.1	Gnomon	exon	5992658	5993065	.	-	.	gene_id "CdGAPr"; transcript_id "XM_073092412.1"; db_xref "GeneID:140756878"; db_xref "GenBank:XM_073092412.1"; gene "CdGAPr"; model_evidence "Supporting evidence includes similarity to: 5 Proteins"; product "GTPase-activating protein CdGAPr"; transcript_biotype "mRNA"; exon_number "26";
NW_027332241.1	Gnomon	CDS	6046198	6046206	.	-	0	gene_id "CdGAPr"; transcript_id "XM_073092412.1"; db_xref "GeneID:140756878"; db_xref "GenBank:XP_072948513.1"; gbkey "CDS"; gene "CdGAPr"; product "GTPase-activating protein CdGAPr"; protein_id "XP_072948513.1"; exon_number "1";
NW_027332241.1	Gnomon	CDS	6024168	6024265	.	-	0	gene_id "CdGAPr"; transcript_id "XM_073092412.1"; db_xref "GeneID:140756878"; db_xref "GenBank:XP_072948513.1"; gbkey "CDS"; gene "CdGAPr"; product "GTPase-activating protein CdGAPr"; protein_id "XP_072948513.1"; exon_number "2";
NW_027332241.1	Gnomon	CDS	6022906	6022982	.	-	1	gene_id "CdGAPr"; transcript_id "XM_073092412.1"; db_xref "GeneID:140756878"; db_xref "GenBank:XP_072948513.1"; gbkey "CDS"; gene "CdGAPr"; product "GTPase-activating protein CdGAPr"; protein_id "XP_072948513.1"; exon_number "3";
NW_027332241.1	Gnomon	CDS	6021771	6021871	.	-	2	gene_id "CdGAPr"; transcript_id "XM_073092412.1"; db_xref "GeneID:140756878"; db_xref "GenBank:XP_072948513.1"; gbkey "CDS"; gene "CdGAPr"; product "GTPase-activating protein CdGAPr"; protein_id "XP_072948513.1"; exon_number "4";
NW_027332241.1	Gnomon	CDS	6020800	6020932	.	-	0	gene_id "CdGAPr"; transcript_id "XM_073092412.1"; db_xref "GeneID:140756878"; db_xref "GenBank:XP_072948513.1"; gbkey "CDS"; gene "CdGAPr"; product "GTPase-activating protein CdGAPr"; protein_id "XP_072948513.1"; exon_number "5";
NW_027332241.1	Gnomon	CDS	6020248	6020410	.	-	2	gene_id "CdGAPr"; transcript_id "XM_073092412.1"; db_xref "GeneID:140756878"; db_xref "GenBank:XP_072948513.1"; gbkey "CDS"; gene "CdGAPr"; product "GTPase-activating protein CdGAPr"; protein_id "XP_072948513.1"; exon_number "6";
NW_027332241.1	Gnomon	CDS	6019415	6019584	.	-	1	gene_id "CdGAPr"; transcript_id "XM_073092412.1"; db_xref "GeneID:140756878"; db_xref "GenBank:XP_072948513.1"; gbkey "CDS"; gene "CdGAPr"; product "GTPase-activating protein CdGAPr"; protein_id "XP_072948513.1"; exon_number "7";
NW_027332241.1	Gnomon	CDS	6017133	6017224	.	-	2	gene_id "CdGAPr"; transcript_id "XM_073092412.1"; db_xref "GeneID:140756878"; db_xref "GenBank:XP_072948513.1"; gbkey "CDS"; gene "CdGAPr"; product "GTPase-activating protein CdGAPr"; protein_id "XP_072948513.1"; exon_number "8";
NW_027332241.1	Gnomon	CDS	6015062	6015119	.	-	0	gene_id "CdGAPr"; transcript_id "XM_073092412.1"; db_xref "GeneID:140756878"; db_xref "GenBank:XP_072948513.1"; gbkey "CDS"; gene "CdGAPr"; product "GTPase-activating protein CdGAPr"; protein_id "XP_072948513.1"; exon_number "9";
NW_027332241.1	Gnomon	CDS	6014412	6014538	.	-	2	gene_id "CdGAPr"; transcript_id "XM_073092412.1"; db_xref "GeneID:140756878"; db_xref "GenBank:XP_072948513.1"; gbkey "CDS"; gene "CdGAPr"; product "GTPase-activating protein CdGAPr"; protein_id "XP_072948513.1"; exon_number "10";
NW_027332241.1	Gnomon	CDS	6013366	6013544	.	-	1	gene_id "CdGAPr"; transcript_id "XM_073092412.1"; db_xref "GeneID:140756878"; db_xref "GenBank:XP_072948513.1"; gbkey "CDS"; gene "CdGAPr"; product "GTPase-activating protein CdGAPr"; protein_id "XP_072948513.1"; exon_number "11";
NW_027332241.1	Gnomon	CDS	6012575	6012770	.	-	2	gene_id "CdGAPr"; transcript_id "XM_073092412.1"; db_xref "GeneID:140756878"; db_xref "GenBank:XP_072948513.1"; gbkey "CDS"; gene "CdGAPr"; product "GTPase-activating protein CdGAPr"; protein_id "XP_072948513.1"; exon_number "12";
NW_027332241.1	Gnomon	CDS	6011631	6011759	.	-	1	gene_id "CdGAPr"; transcript_id "XM_073092412.1"; db_xref "GeneID:140756878"; db_xref "GenBank:XP_072948513.1"; gbkey "CDS"; gene "CdGAPr"; product "GTPase-activating protein CdGAPr"; protein_id "XP_072948513.1"; exon_number "13";
NW_027332241.1	Gnomon	CDS	6010959	6011109	.	-	1	gene_id "CdGAPr"; transcript_id "XM_073092412.1"; db_xref "GeneID:140756878"; db_xref "GenBank:XP_072948513.1"; gbkey "CDS"; gene "CdGAPr"; product "GTPase-activating protein CdGAPr"; protein_id "XP_072948513.1"; exon_number "14";
NW_027332241.1	Gnomon	CDS	6008619	6008708	.	-	0	gene_id "CdGAPr"; transcript_id "XM_073092412.1"; db_xref "GeneID:140756878"; db_xref "GenBank:XP_072948513.1"; gbkey "CDS"; gene "CdGAPr"; product "GTPase-activating protein CdGAPr"; protein_id "XP_072948513.1"; exon_number "15";
NW_027332241.1	Gnomon	CDS	6007704	6007792	.	-	0	gene_id "CdGAPr"; transcript_id "XM_073092412.1"; db_xref "GeneID:140756878"; db_xref "GenBank:XP_072948513.1"; gbkey "CDS"; gene "CdGAPr"; product "GTPase-activating protein CdGAPr"; protein_id "XP_072948513.1"; exon_number "16";
NW_027332241.1	Gnomon	CDS	6007056	6007188	.	-	1	gene_id "CdGAPr"; transcript_id "XM_073092412.1"; db_xref "GeneID:140756878"; db_xref "GenBank:XP_072948513.1"; gbkey "CDS"; gene "CdGAPr"; product "GTPase-activating protein CdGAPr"; protein_id "XP_072948513.1"; exon_number "17";
NW_027332241.1	Gnomon	CDS	6005495	6005555	.	-	0	gene_id "CdGAPr"; transcript_id "XM_073092412.1"; db_xref "GeneID:140756878"; db_xref "GenBank:XP_072948513.1"; gbkey "CDS"; gene "CdGAPr"; product "GTPase-activating protein CdGAPr"; protein_id "XP_072948513.1"; exon_number "18";
NW_027332241.1	Gnomon	CDS	6004759	6004874	.	-	2	gene_id "CdGAPr"; transcript_id "XM_073092412.1"; db_xref "GeneID:140756878"; db_xref "GenBank:XP_072948513.1"; gbkey "CDS"; gene "CdGAPr"; product "GTPase-activating protein CdGAPr"; protein_id "XP_072948513.1"; exon_number "19";
NW_027332241.1	Gnomon	CDS	6003884	6004005	.	-	0	gene_id "CdGAPr"; transcript_id "XM_073092412.1"; db_xref "GeneID:140756878"; db_xref "GenBank:XP_072948513.1"; gbkey "CDS"; gene "CdGAPr"; product "GTPase-activating protein CdGAPr"; protein_id "XP_072948513.1"; exon_number "20";
NW_027332241.1	Gnomon	CDS	6003247	6003382	.	-	1	gene_id "CdGAPr"; transcript_id "XM_073092412.1"; db_xref "GeneID:140756878"; db_xref "GenBank:XP_072948513.1"; gbkey "CDS"; gene "CdGAPr"; product "GTPase-activating protein CdGAPr"; protein_id "XP_072948513.1"; exon_number "21";
NW_027332241.1	Gnomon	CDS	6002247	6002356	.	-	0	gene_id "CdGAPr"; transcript_id "XM_073092412.1"; db_xref "GeneID:140756878"; db_xref "GenBank:XP_072948513.1"; gbkey "CDS"; gene "CdGAPr"; product "GTPase-activating protein CdGAPr"; protein_id "XP_072948513.1"; exon_number "22";
NW_027332241.1	Gnomon	CDS	6001410	6001553	.	-	1	gene_id "CdGAPr"; transcript_id "XM_073092412.1"; db_xref "GeneID:140756878"; db_xref "GenBank:XP_072948513.1"; gbkey "CDS"; gene "CdGAPr"; product "GTPase-activating protein CdGAPr"; protein_id "XP_072948513.1"; exon_number "23";
NW_027332241.1	Gnomon	CDS	5998333	5998407	.	-	1	gene_id "CdGAPr"; transcript_id "XM_073092412.1"; db_xref "GeneID:140756878"; db_xref "GenBank:XP_072948513.1"; gbkey "CDS"; gene "CdGAPr"; product "GTPase-activating protein CdGAPr"; protein_id "XP_072948513.1"; exon_number "24";
NW_027332241.1	Gnomon	CDS	5994580	5996541	.	-	1	gene_id "CdGAPr"; transcript_id "XM_073092412.1"; db_xref "GeneID:140756878"; db_xref "GenBank:XP_072948513.1"; gbkey "CDS"; gene "CdGAPr"; product "GTPase-activating protein CdGAPr"; protein_id "XP_072948513.1"; exon_number "25";
NW_027332241.1	Gnomon	CDS	5992981	5993065	.	-	1	gene_id "CdGAPr"; transcript_id "XM_073092412.1"; db_xref "GeneID:140756878"; db_xref "GenBank:XP_072948513.1"; gbkey "CDS"; gene "CdGAPr"; product "GTPase-activating protein CdGAPr"; protein_id "XP_072948513.1"; exon_number "26";
NW_027332241.1	Gnomon	start_codon	6046204	6046206	.	-	0	gene_id "CdGAPr"; transcript_id "XM_073092412.1"; db_xref "GeneID:140756878"; db_xref "GenBank:XP_072948513.1"; gbkey "CDS"; gene "CdGAPr"; product "GTPase-activating protein CdGAPr"; protein_id "XP_072948513.1"; exon_number "1";
NW_027332241.1	Gnomon	stop_codon	5992978	5992980	.	-	0	gene_id "CdGAPr"; transcript_id "XM_073092412.1"; db_xref "GeneID:140756878"; db_xref "GenBank:XP_072948513.1"; gbkey "CDS"; gene "CdGAPr"; product "GTPase-activating protein CdGAPr"; protein_id "XP_072948513.1"; exon_number "26";
NW_027332241.1	Gnomon	gene	6061685	6062185	.	-	.	gene_id "LOC140756841"; transcript_id ""; db_xref "GeneID:140756841"; description "uncharacterized LOC140756841"; gbkey "Gene"; gene "LOC140756841"; gene_biotype "protein_coding";
NW_027332241.1	Gnomon	transcript	6061685	6062185	.	-	.	gene_id "LOC140756841"; transcript_id "XM_073092370.1"; db_xref "GeneID:140756841"; db_xref "GenBank:XM_073092370.1"; gbkey "mRNA"; gene "LOC140756841"; model_evidence "Supporting evidence includes similarity to: 4 Proteins"; product "uncharacterized protein"; transcript_biotype "mRNA";
NW_027332241.1	Gnomon	exon	6061685	6062185	.	-	.	gene_id "LOC140756841"; transcript_id "XM_073092370.1"; db_xref "GeneID:140756841"; db_xref "GenBank:XM_073092370.1"; gene "LOC140756841"; model_evidence "Supporting evidence includes similarity to: 4 Proteins"; product "uncharacterized protein"; transcript_biotype "mRNA"; exon_number "1";
NW_027332241.1	Gnomon	CDS	6061688	6062185	.	-	0	gene_id "LOC140756841"; transcript_id "XM_073092370.1"; db_xref "GeneID:140756841"; db_xref "GenBank:XP_072948471.1"; gbkey "CDS"; gene "LOC140756841"; product "uncharacterized protein"; protein_id "XP_072948471.1"; exon_number "1";
NW_027332241.1	Gnomon	start_codon	6062183	6062185	.	-	0	gene_id "LOC140756841"; transcript_id "XM_073092370.1"; db_xref "GeneID:140756841"; db_xref "GenBank:XP_072948471.1"; gbkey "CDS"; gene "LOC140756841"; product "uncharacterized protein"; protein_id "XP_072948471.1"; exon_number "1";
NW_027332241.1	Gnomon	stop_codon	6061685	6061687	.	-	0	gene_id "LOC140756841"; transcript_id "XM_073092370.1"; db_xref "GeneID:140756841"; db_xref "GenBank:XP_072948471.1"; gbkey "CDS"; gene "LOC140756841"; product "uncharacterized protein"; protein_id "XP_072948471.1"; exon_number "1";
NW_027332241.1	tRNAscan-SE	gene	6079595	6079667	.	+	.	gene_id "TRNAK-CUU_20"; transcript_id ""; db_xref "GeneID:140757056"; description "transfer RNA lysine (anticodon CUU)"; gbkey "Gene"; gene "TRNAK-CUU"; gene_biotype "tRNA";
NW_027332241.1	tRNAscan-SE	transcript	6079595	6079667	.	+	.	gene_id "TRNAK-CUU_20"; transcript_id "unassigned_transcript_893"; anticodon "(pos:6079628..6079630)"; db_xref "GeneID:140757056"; gbkey "tRNA"; gene "TRNAK-CUU"; inference "COORDINATES: profile:tRNAscan-SE:2.0.12"; note "transfer RNA lysine (anticodon CUU)"; product "tRNA-Lys"; transcript_biotype "tRNA";
NW_027332241.1	tRNAscan-SE	exon	6079595	6079667	.	+	.	gene_id "TRNAK-CUU_20"; transcript_id "unassigned_transcript_893"; anticodon "(pos:6079628..6079630)"; db_xref "GeneID:140757056"; gene "TRNAK-CUU"; inference "COORDINATES: profile:tRNAscan-SE:2.0.12"; note "transfer RNA lysine (anticodon CUU)"; product "tRNA-Lys"; transcript_biotype "tRNA"; exon_number "1";
NW_027332241.1	Gnomon	gene	6111483	6118795	.	-	.	gene_id "LOC140756973"; transcript_id ""; db_xref "GeneID:140756973"; description "uncharacterized LOC140756973"; gbkey "Gene"; gene "LOC140756973"; gene_biotype "protein_coding";
NW_027332241.1	Gnomon	transcript	6111483	6118795	.	-	.	gene_id "LOC140756973"; transcript_id "XM_073092519.1"; db_xref "GeneID:140756973"; db_xref "GenBank:XM_073092519.1"; gbkey "mRNA"; gene "LOC140756973"; model_evidence "Supporting evidence includes similarity to: 6 Proteins"; product "uncharacterized protein"; transcript_biotype "mRNA";
NW_027332241.1	Gnomon	exon	6118751	6118795	.	-	.	gene_id "LOC140756973"; transcript_id "XM_073092519.1"; db_xref "GeneID:140756973"; db_xref "GenBank:XM_073092519.1"; gene "LOC140756973"; model_evidence "Supporting evidence includes similarity to: 6 Proteins"; product "uncharacterized protein"; transcript_biotype "mRNA"; exon_number "1";
NW_027332241.1	Gnomon	exon	6117294	6117471	.	-	.	gene_id "LOC140756973"; transcript_id "XM_073092519.1"; db_xref "GeneID:140756973"; db_xref "GenBank:XM_073092519.1"; gene "LOC140756973"; model_evidence "Supporting evidence includes similarity to: 6 Proteins"; product "uncharacterized protein"; transcript_biotype "mRNA"; exon_number "2";
NW_027332241.1	Gnomon	exon	6116323	6116492	.	-	.	gene_id "LOC140756973"; transcript_id "XM_073092519.1"; db_xref "GeneID:140756973"; db_xref "GenBank:XM_073092519.1"; gene "LOC140756973"; model_evidence "Supporting evidence includes similarity to: 6 Proteins"; product "uncharacterized protein"; transcript_biotype "mRNA"; exon_number "3";
NW_027332241.1	Gnomon	exon	6115097	6115263	.	-	.	gene_id "LOC140756973"; transcript_id "XM_073092519.1"; db_xref "GeneID:140756973"; db_xref "GenBank:XM_073092519.1"; gene "LOC140756973"; model_evidence "Supporting evidence includes similarity to: 6 Proteins"; product "uncharacterized protein"; transcript_biotype "mRNA"; exon_number "4";
NW_027332241.1	Gnomon	exon	6111483	6111690	.	-	.	gene_id "LOC140756973"; transcript_id "XM_073092519.1"; db_xref "GeneID:140756973"; db_xref "GenBank:XM_073092519.1"; gene "LOC140756973"; model_evidence "Supporting evidence includes similarity to: 6 Proteins"; product "uncharacterized protein"; transcript_biotype "mRNA"; exon_number "5";
NW_027332241.1	Gnomon	CDS	6117294	6117471	.	-	0	gene_id "LOC140756973"; transcript_id "XM_073092519.1"; db_xref "GeneID:140756973"; db_xref "GenBank:XP_072948620.1"; gbkey "CDS"; gene "LOC140756973"; product "uncharacterized protein"; protein_id "XP_072948620.1"; exon_number "2";
NW_027332241.1	Gnomon	CDS	6116323	6116492	.	-	2	gene_id "LOC140756973"; transcript_id "XM_073092519.1"; db_xref "GeneID:140756973"; db_xref "GenBank:XP_072948620.1"; gbkey "CDS"; gene "LOC140756973"; product "uncharacterized protein"; protein_id "XP_072948620.1"; exon_number "3";
NW_027332241.1	Gnomon	CDS	6115097	6115263	.	-	0	gene_id "LOC140756973"; transcript_id "XM_073092519.1"; db_xref "GeneID:140756973"; db_xref "GenBank:XP_072948620.1"; gbkey "CDS"; gene "LOC140756973"; product "uncharacterized protein"; protein_id "XP_072948620.1"; exon_number "4";
NW_027332241.1	Gnomon	CDS	6111492	6111690	.	-	1	gene_id "LOC140756973"; transcript_id "XM_073092519.1"; db_xref "GeneID:140756973"; db_xref "GenBank:XP_072948620.1"; gbkey "CDS"; gene "LOC140756973"; product "uncharacterized protein"; protein_id "XP_072948620.1"; exon_number "5";
NW_027332241.1	Gnomon	start_codon	6117469	6117471	.	-	0	gene_id "LOC140756973"; transcript_id "XM_073092519.1"; db_xref "GeneID:140756973"; db_xref "GenBank:XP_072948620.1"; gbkey "CDS"; gene "LOC140756973"; product "uncharacterized protein"; protein_id "XP_072948620.1"; exon_number "2";
NW_027332241.1	Gnomon	stop_codon	6111489	6111491	.	-	0	gene_id "LOC140756973"; transcript_id "XM_073092519.1"; db_xref "GeneID:140756973"; db_xref "GenBank:XP_072948620.1"; gbkey "CDS"; gene "LOC140756973"; product "uncharacterized protein"; protein_id "XP_072948620.1"; exon_number "5";
NW_027332241.1	Gnomon	gene	6112055	6113527	.	-	.	gene_id "LOC140756972"; transcript_id ""; db_xref "GeneID:140756972"; description "uncharacterized LOC140756972"; gbkey "Gene"; gene "LOC140756972"; gene_biotype "protein_coding";
NW_027332241.1	Gnomon	transcript	6112055	6113527	.	-	.	gene_id "LOC140756972"; transcript_id "XM_073092518.1"; db_xref "GeneID:140756972"; db_xref "GenBank:XM_073092518.1"; gbkey "mRNA"; gene "LOC140756972"; model_evidence "Supporting evidence includes similarity to: 2 Proteins"; product "uncharacterized protein"; transcript_biotype "mRNA";
NW_027332241.1	Gnomon	exon	6112055	6113527	.	-	.	gene_id "LOC140756972"; transcript_id "XM_073092518.1"; db_xref "GeneID:140756972"; db_xref "GenBank:XM_073092518.1"; gene "LOC140756972"; model_evidence "Supporting evidence includes similarity to: 2 Proteins"; product "uncharacterized protein"; transcript_biotype "mRNA"; exon_number "1";
NW_027332241.1	Gnomon	CDS	6112058	6113425	.	-	0	gene_id "LOC140756972"; transcript_id "XM_073092518.1"; db_xref "GeneID:140756972"; db_xref "GenBank:XP_072948619.1"; gbkey "CDS"; gene "LOC140756972"; product "uncharacterized protein"; protein_id "XP_072948619.1"; exon_number "1";
NW_027332241.1	Gnomon	start_codon	6113423	6113425	.	-	0	gene_id "LOC140756972"; transcript_id "XM_073092518.1"; db_xref "GeneID:140756972"; db_xref "GenBank:XP_072948619.1"; gbkey "CDS"; gene "LOC140756972"; product "uncharacterized protein"; protein_id "XP_072948619.1"; exon_number "1";
NW_027332241.1	Gnomon	stop_codon	6112055	6112057	.	-	0	gene_id "LOC140756972"; transcript_id "XM_073092518.1"; db_xref "GeneID:140756972"; db_xref "GenBank:XP_072948619.1"; gbkey "CDS"; gene "LOC140756972"; product "uncharacterized protein"; protein_id "XP_072948619.1"; exon_number "1";
NW_027332241.1	Gnomon	gene	6122112	6138529	.	+	.	gene_id "LOC140757004"; transcript_id ""; db_xref "GeneID:140757004"; description "ankyrin repeat domain-containing protein 61-like"; gbkey "Gene"; gene "LOC140757004"; gene_biotype "protein_coding";
NW_027332241.1	Gnomon	transcript	6122112	6138529	.	+	.	gene_id "LOC140757004"; transcript_id "XM_073092554.1"; db_xref "GeneID:140757004"; db_xref "GenBank:XM_073092554.1"; gbkey "mRNA"; gene "LOC140757004"; product "ankyrin repeat domain-containing protein 61-like, transcript variant X1"; transcript_biotype "mRNA";
NW_027332241.1	Gnomon	exon	6122112	6122323	.	+	.	gene_id "LOC140757004"; transcript_id "XM_073092554.1"; db_xref "GeneID:140757004"; db_xref "GenBank:XM_073092554.1"; gene "LOC140757004"; product "ankyrin repeat domain-containing protein 61-like, transcript variant X1"; transcript_biotype "mRNA"; exon_number "1";
NW_027332241.1	Gnomon	exon	6130200	6130310	.	+	.	gene_id "LOC140757004"; transcript_id "XM_073092554.1"; db_xref "GeneID:140757004"; db_xref "GenBank:XM_073092554.1"; gene "LOC140757004"; product "ankyrin repeat domain-containing protein 61-like, transcript variant X1"; transcript_biotype "mRNA"; exon_number "2";
NW_027332241.1	Gnomon	exon	6131177	6131331	.	+	.	gene_id "LOC140757004"; transcript_id "XM_073092554.1"; db_xref "GeneID:140757004"; db_xref "GenBank:XM_073092554.1"; gene "LOC140757004"; product "ankyrin repeat domain-containing protein 61-like, transcript variant X1"; transcript_biotype "mRNA"; exon_number "3";
NW_027332241.1	Gnomon	exon	6131748	6131880	.	+	.	gene_id "LOC140757004"; transcript_id "XM_073092554.1"; db_xref "GeneID:140757004"; db_xref "GenBank:XM_073092554.1"; gene "LOC140757004"; product "ankyrin repeat domain-containing protein 61-like, transcript variant X1"; transcript_biotype "mRNA"; exon_number "4";
NW_027332241.1	Gnomon	exon	6132308	6132490	.	+	.	gene_id "LOC140757004"; transcript_id "XM_073092554.1"; db_xref "GeneID:140757004"; db_xref "GenBank:XM_073092554.1"; gene "LOC140757004"; product "ankyrin repeat domain-containing protein 61-like, transcript variant X1"; transcript_biotype "mRNA"; exon_number "5";
NW_027332241.1	Gnomon	exon	6133082	6133187	.	+	.	gene_id "LOC140757004"; transcript_id "XM_073092554.1"; db_xref "GeneID:140757004"; db_xref "GenBank:XM_073092554.1"; gene "LOC140757004"; product "ankyrin repeat domain-containing protein 61-like, transcript variant X1"; transcript_biotype "mRNA"; exon_number "6";
NW_027332241.1	Gnomon	exon	6133701	6133841	.	+	.	gene_id "LOC140757004"; transcript_id "XM_073092554.1"; db_xref "GeneID:140757004"; db_xref "GenBank:XM_073092554.1"; gene "LOC140757004"; product "ankyrin repeat domain-containing protein 61-like, transcript variant X1"; transcript_biotype "mRNA"; exon_number "7";
NW_027332241.1	Gnomon	exon	6134367	6134435	.	+	.	gene_id "LOC140757004"; transcript_id "XM_073092554.1"; db_xref "GeneID:140757004"; db_xref "GenBank:XM_073092554.1"; gene "LOC140757004"; product "ankyrin repeat domain-containing protein 61-like, transcript variant X1"; transcript_biotype "mRNA"; exon_number "8";
NW_027332241.1	Gnomon	exon	6135224	6135315	.	+	.	gene_id "LOC140757004"; transcript_id "XM_073092554.1"; db_xref "GeneID:140757004"; db_xref "GenBank:XM_073092554.1"; gene "LOC140757004"; product "ankyrin repeat domain-containing protein 61-like, transcript variant X1"; transcript_biotype "mRNA"; exon_number "9";
NW_027332241.1	Gnomon	exon	6136010	6136159	.	+	.	gene_id "LOC140757004"; transcript_id "XM_073092554.1"; db_xref "GeneID:140757004"; db_xref "GenBank:XM_073092554.1"; gene "LOC140757004"; product "ankyrin repeat domain-containing protein 61-like, transcript variant X1"; transcript_biotype "mRNA"; exon_number "10";
NW_027332241.1	Gnomon	exon	6136892	6138529	.	+	.	gene_id "LOC140757004"; transcript_id "XM_073092554.1"; db_xref "GeneID:140757004"; db_xref "GenBank:XM_073092554.1"; gene "LOC140757004"; product "ankyrin repeat domain-containing protein 61-like, transcript variant X1"; transcript_biotype "mRNA"; exon_number "11";
NW_027332241.1	Gnomon	CDS	6130200	6130310	.	+	0	gene_id "LOC140757004"; transcript_id "XM_073092554.1"; db_xref "GeneID:140757004"; db_xref "GenBank:XP_072948655.1"; gbkey "CDS"; gene "LOC140757004"; product "ankyrin repeat domain-containing protein 61-like isoform X1"; protein_id "XP_072948655.1"; exon_number "2";
NW_027332241.1	Gnomon	CDS	6131177	6131331	.	+	0	gene_id "LOC140757004"; transcript_id "XM_073092554.1"; db_xref "GeneID:140757004"; db_xref "GenBank:XP_072948655.1"; gbkey "CDS"; gene "LOC140757004"; product "ankyrin repeat domain-containing protein 61-like isoform X1"; protein_id "XP_072948655.1"; exon_number "3";
NW_027332241.1	Gnomon	CDS	6131748	6131880	.	+	1	gene_id "LOC140757004"; transcript_id "XM_073092554.1"; db_xref "GeneID:140757004"; db_xref "GenBank:XP_072948655.1"; gbkey "CDS"; gene "LOC140757004"; product "ankyrin repeat domain-containing protein 61-like isoform X1"; protein_id "XP_072948655.1"; exon_number "4";
NW_027332241.1	Gnomon	CDS	6132308	6132490	.	+	0	gene_id "LOC140757004"; transcript_id "XM_073092554.1"; db_xref "GeneID:140757004"; db_xref "GenBank:XP_072948655.1"; gbkey "CDS"; gene "LOC140757004"; product "ankyrin repeat domain-containing protein 61-like isoform X1"; protein_id "XP_072948655.1"; exon_number "5";
NW_027332241.1	Gnomon	CDS	6133082	6133187	.	+	0	gene_id "LOC140757004"; transcript_id "XM_073092554.1"; db_xref "GeneID:140757004"; db_xref "GenBank:XP_072948655.1"; gbkey "CDS"; gene "LOC140757004"; product "ankyrin repeat domain-containing protein 61-like isoform X1"; protein_id "XP_072948655.1"; exon_number "6";
NW_027332241.1	Gnomon	CDS	6133701	6133841	.	+	2	gene_id "LOC140757004"; transcript_id "XM_073092554.1"; db_xref "GeneID:140757004"; db_xref "GenBank:XP_072948655.1"; gbkey "CDS"; gene "LOC140757004"; product "ankyrin repeat domain-containing protein 61-like isoform X1"; protein_id "XP_072948655.1"; exon_number "7";
NW_027332241.1	Gnomon	CDS	6134367	6134435	.	+	2	gene_id "LOC140757004"; transcript_id "XM_073092554.1"; db_xref "GeneID:140757004"; db_xref "GenBank:XP_072948655.1"; gbkey "CDS"; gene "LOC140757004"; product "ankyrin repeat domain-containing protein 61-like isoform X1"; protein_id "XP_072948655.1"; exon_number "8";
NW_027332241.1	Gnomon	CDS	6135224	6135315	.	+	2	gene_id "LOC140757004"; transcript_id "XM_073092554.1"; db_xref "GeneID:140757004"; db_xref "GenBank:XP_072948655.1"; gbkey "CDS"; gene "LOC140757004"; product "ankyrin repeat domain-containing protein 61-like isoform X1"; protein_id "XP_072948655.1"; exon_number "9";
NW_027332241.1	Gnomon	CDS	6136010	6136159	.	+	0	gene_id "LOC140757004"; transcript_id "XM_073092554.1"; db_xref "GeneID:140757004"; db_xref "GenBank:XP_072948655.1"; gbkey "CDS"; gene "LOC140757004"; product "ankyrin repeat domain-containing protein 61-like isoform X1"; protein_id "XP_072948655.1"; exon_number "10";
NW_027332241.1	Gnomon	CDS	6136892	6137209	.	+	0	gene_id "LOC140757004"; transcript_id "XM_073092554.1"; db_xref "GeneID:140757004"; db_xref "GenBank:XP_072948655.1"; gbkey "CDS"; gene "LOC140757004"; product "ankyrin repeat domain-containing protein 61-like isoform X1"; protein_id "XP_072948655.1"; exon_number "11";
NW_027332241.1	Gnomon	start_codon	6130200	6130202	.	+	0	gene_id "LOC140757004"; transcript_id "XM_073092554.1"; db_xref "GeneID:140757004"; db_xref "GenBank:XP_072948655.1"; gbkey "CDS"; gene "LOC140757004"; product "ankyrin repeat domain-containing protein 61-like isoform X1"; protein_id "XP_072948655.1"; exon_number "2";
NW_027332241.1	Gnomon	stop_codon	6137210	6137212	.	+	0	gene_id "LOC140757004"; transcript_id "XM_073092554.1"; db_xref "GeneID:140757004"; db_xref "GenBank:XP_072948655.1"; gbkey "CDS"; gene "LOC140757004"; product "ankyrin repeat domain-containing protein 61-like isoform X1"; protein_id "XP_072948655.1"; exon_number "11";
NW_027332241.1	Gnomon	transcript	6122112	6138529	.	+	.	gene_id "LOC140757004"; transcript_id "XM_073092555.1"; db_xref "GeneID:140757004"; db_xref "GenBank:XM_073092555.1"; gbkey "mRNA"; gene "LOC140757004"; model_evidence "Supporting evidence includes similarity to: 5 Proteins"; product "ankyrin repeat domain-containing protein 61-like, transcript variant X2"; transcript_biotype "mRNA";
NW_027332241.1	Gnomon	exon	6122112	6122323	.	+	.	gene_id "LOC140757004"; transcript_id "XM_073092555.1"; db_xref "GeneID:140757004"; db_xref "GenBank:XM_073092555.1"; gene "LOC140757004"; model_evidence "Supporting evidence includes similarity to: 5 Proteins"; product "ankyrin repeat domain-containing protein 61-like, transcript variant X2"; transcript_biotype "mRNA"; exon_number "1";
NW_027332241.1	Gnomon	exon	6130200	6130310	.	+	.	gene_id "LOC140757004"; transcript_id "XM_073092555.1"; db_xref "GeneID:140757004"; db_xref "GenBank:XM_073092555.1"; gene "LOC140757004"; model_evidence "Supporting evidence includes similarity to: 5 Proteins"; product "ankyrin repeat domain-containing protein 61-like, transcript variant X2"; transcript_biotype "mRNA"; exon_number "2";
NW_027332241.1	Gnomon	exon	6131177	6131331	.	+	.	gene_id "LOC140757004"; transcript_id "XM_073092555.1"; db_xref "GeneID:140757004"; db_xref "GenBank:XM_073092555.1"; gene "LOC140757004"; model_evidence "Supporting evidence includes similarity to: 5 Proteins"; product "ankyrin repeat domain-containing protein 61-like, transcript variant X2"; transcript_biotype "mRNA"; exon_number "3";
NW_027332241.1	Gnomon	exon	6131748	6131880	.	+	.	gene_id "LOC140757004"; transcript_id "XM_073092555.1"; db_xref "GeneID:140757004"; db_xref "GenBank:XM_073092555.1"; gene "LOC140757004"; model_evidence "Supporting evidence includes similarity to: 5 Proteins"; product "ankyrin repeat domain-containing protein 61-like, transcript variant X2"; transcript_biotype "mRNA"; exon_number "4";
NW_027332241.1	Gnomon	exon	6132308	6132490	.	+	.	gene_id "LOC140757004"; transcript_id "XM_073092555.1"; db_xref "GeneID:140757004"; db_xref "GenBank:XM_073092555.1"; gene "LOC140757004"; model_evidence "Supporting evidence includes similarity to: 5 Proteins"; product "ankyrin repeat domain-containing protein 61-like, transcript variant X2"; transcript_biotype "mRNA"; exon_number "5";
NW_027332241.1	Gnomon	exon	6133082	6133187	.	+	.	gene_id "LOC140757004"; transcript_id "XM_073092555.1"; db_xref "GeneID:140757004"; db_xref "GenBank:XM_073092555.1"; gene "LOC140757004"; model_evidence "Supporting evidence includes similarity to: 5 Proteins"; product "ankyrin repeat domain-containing protein 61-like, transcript variant X2"; transcript_biotype "mRNA"; exon_number "6";
NW_027332241.1	Gnomon	exon	6133701	6133841	.	+	.	gene_id "LOC140757004"; transcript_id "XM_073092555.1"; db_xref "GeneID:140757004"; db_xref "GenBank:XM_073092555.1"; gene "LOC140757004"; model_evidence "Supporting evidence includes similarity to: 5 Proteins"; product "ankyrin repeat domain-containing protein 61-like, transcript variant X2"; transcript_biotype "mRNA"; exon_number "7";
NW_027332241.1	Gnomon	exon	6135224	6135315	.	+	.	gene_id "LOC140757004"; transcript_id "XM_073092555.1"; db_xref "GeneID:140757004"; db_xref "GenBank:XM_073092555.1"; gene "LOC140757004"; model_evidence "Supporting evidence includes similarity to: 5 Proteins"; product "ankyrin repeat domain-containing protein 61-like, transcript variant X2"; transcript_biotype "mRNA"; exon_number "8";
NW_027332241.1	Gnomon	exon	6136010	6136159	.	+	.	gene_id "LOC140757004"; transcript_id "XM_073092555.1"; db_xref "GeneID:140757004"; db_xref "GenBank:XM_073092555.1"; gene "LOC140757004"; model_evidence "Supporting evidence includes similarity to: 5 Proteins"; product "ankyrin repeat domain-containing protein 61-like, transcript variant X2"; transcript_biotype "mRNA"; exon_number "9";
NW_027332241.1	Gnomon	exon	6136892	6138529	.	+	.	gene_id "LOC140757004"; transcript_id "XM_073092555.1"; db_xref "GeneID:140757004"; db_xref "GenBank:XM_073092555.1"; gene "LOC140757004"; model_evidence "Supporting evidence includes similarity to: 5 Proteins"; product "ankyrin repeat domain-containing protein 61-like, transcript variant X2"; transcript_biotype "mRNA"; exon_number "10";
NW_027332241.1	Gnomon	CDS	6130200	6130310	.	+	0	gene_id "LOC140757004"; transcript_id "XM_073092555.1"; db_xref "GeneID:140757004"; db_xref "GenBank:XP_072948656.1"; gbkey "CDS"; gene "LOC140757004"; product "ankyrin repeat domain-containing protein 61-like isoform X2"; protein_id "XP_072948656.1"; exon_number "2";
NW_027332241.1	Gnomon	CDS	6131177	6131331	.	+	0	gene_id "LOC140757004"; transcript_id "XM_073092555.1"; db_xref "GeneID:140757004"; db_xref "GenBank:XP_072948656.1"; gbkey "CDS"; gene "LOC140757004"; product "ankyrin repeat domain-containing protein 61-like isoform X2"; protein_id "XP_072948656.1"; exon_number "3";
NW_027332241.1	Gnomon	CDS	6131748	6131880	.	+	1	gene_id "LOC140757004"; transcript_id "XM_073092555.1"; db_xref "GeneID:140757004"; db_xref "GenBank:XP_072948656.1"; gbkey "CDS"; gene "LOC140757004"; product "ankyrin repeat domain-containing protein 61-like isoform X2"; protein_id "XP_072948656.1"; exon_number "4";
NW_027332241.1	Gnomon	CDS	6132308	6132490	.	+	0	gene_id "LOC140757004"; transcript_id "XM_073092555.1"; db_xref "GeneID:140757004"; db_xref "GenBank:XP_072948656.1"; gbkey "CDS"; gene "LOC140757004"; product "ankyrin repeat domain-containing protein 61-like isoform X2"; protein_id "XP_072948656.1"; exon_number "5";
NW_027332241.1	Gnomon	CDS	6133082	6133187	.	+	0	gene_id "LOC140757004"; transcript_id "XM_073092555.1"; db_xref "GeneID:140757004"; db_xref "GenBank:XP_072948656.1"; gbkey "CDS"; gene "LOC140757004"; product "ankyrin repeat domain-containing protein 61-like isoform X2"; protein_id "XP_072948656.1"; exon_number "6";
NW_027332241.1	Gnomon	CDS	6133701	6133841	.	+	2	gene_id "LOC140757004"; transcript_id "XM_073092555.1"; db_xref "GeneID:140757004"; db_xref "GenBank:XP_072948656.1"; gbkey "CDS"; gene "LOC140757004"; product "ankyrin repeat domain-containing protein 61-like isoform X2"; protein_id "XP_072948656.1"; exon_number "7";
NW_027332241.1	Gnomon	CDS	6135224	6135315	.	+	2	gene_id "LOC140757004"; transcript_id "XM_073092555.1"; db_xref "GeneID:140757004"; db_xref "GenBank:XP_072948656.1"; gbkey "CDS"; gene "LOC140757004"; product "ankyrin repeat domain-containing protein 61-like isoform X2"; protein_id "XP_072948656.1"; exon_number "8";
NW_027332241.1	Gnomon	CDS	6136010	6136159	.	+	0	gene_id "LOC140757004"; transcript_id "XM_073092555.1"; db_xref "GeneID:140757004"; db_xref "GenBank:XP_072948656.1"; gbkey "CDS"; gene "LOC140757004"; product "ankyrin repeat domain-containing protein 61-like isoform X2"; protein_id "XP_072948656.1"; exon_number "9";
NW_027332241.1	Gnomon	CDS	6136892	6137209	.	+	0	gene_id "LOC140757004"; transcript_id "XM_073092555.1"; db_xref "GeneID:140757004"; db_xref "GenBank:XP_072948656.1"; gbkey "CDS"; gene "LOC140757004"; product "ankyrin repeat domain-containing protein 61-like isoform X2"; protein_id "XP_072948656.1"; exon_number "10";
NW_027332241.1	Gnomon	start_codon	6130200	6130202	.	+	0	gene_id "LOC140757004"; transcript_id "XM_073092555.1"; db_xref "GeneID:140757004"; db_xref "GenBank:XP_072948656.1"; gbkey "CDS"; gene "LOC140757004"; product "ankyrin repeat domain-containing protein 61-like isoform X2"; protein_id "XP_072948656.1"; exon_number "2";
NW_027332241.1	Gnomon	stop_codon	6137210	6137212	.	+	0	gene_id "LOC140757004"; transcript_id "XM_073092555.1"; db_xref "GeneID:140757004"; db_xref "GenBank:XP_072948656.1"; gbkey "CDS"; gene "LOC140757004"; product "ankyrin repeat domain-containing protein 61-like isoform X2"; protein_id "XP_072948656.1"; exon_number "10";
NW_027332241.1	Gnomon	gene	6139857	6143811	.	-	.	gene_id "LOC140757044"; transcript_id ""; db_xref "GeneID:140757044"; description "uncharacterized LOC140757044"; gbkey "Gene"; gene "LOC140757044"; gene_biotype "protein_coding";
NW_027332241.1	Gnomon	transcript	6139857	6143811	.	-	.	gene_id "LOC140757044"; transcript_id "XM_073092598.1"; db_xref "GeneID:140757044"; db_xref "GenBank:XM_073092598.1"; gbkey "mRNA"; gene "LOC140757044"; model_evidence "Supporting evidence includes similarity to: 3 Proteins"; product "uncharacterized protein"; transcript_biotype "mRNA";
NW_027332241.1	Gnomon	exon	6143600	6143811	.	-	.	gene_id "LOC140757044"; transcript_id "XM_073092598.1"; db_xref "GeneID:140757044"; db_xref "GenBank:XM_073092598.1"; gene "LOC140757044"; model_evidence "Supporting evidence includes similarity to: 3 Proteins"; product "uncharacterized protein"; transcript_biotype "mRNA"; exon_number "1";
NW_027332241.1	Gnomon	exon	6143307	6143469	.	-	.	gene_id "LOC140757044"; transcript_id "XM_073092598.1"; db_xref "GeneID:140757044"; db_xref "GenBank:XM_073092598.1"; gene "LOC140757044"; model_evidence "Supporting evidence includes similarity to: 3 Proteins"; product "uncharacterized protein"; transcript_biotype "mRNA"; exon_number "2";
NW_027332241.1	Gnomon	exon	6142405	6142535	.	-	.	gene_id "LOC140757044"; transcript_id "XM_073092598.1"; db_xref "GeneID:140757044"; db_xref "GenBank:XM_073092598.1"; gene "LOC140757044"; model_evidence "Supporting evidence includes similarity to: 3 Proteins"; product "uncharacterized protein"; transcript_biotype "mRNA"; exon_number "3";
NW_027332241.1	Gnomon	exon	6141861	6141924	.	-	.	gene_id "LOC140757044"; transcript_id "XM_073092598.1"; db_xref "GeneID:140757044"; db_xref "GenBank:XM_073092598.1"; gene "LOC140757044"; model_evidence "Supporting evidence includes similarity to: 3 Proteins"; product "uncharacterized protein"; transcript_biotype "mRNA"; exon_number "4";
NW_027332241.1	Gnomon	exon	6140758	6140875	.	-	.	gene_id "LOC140757044"; transcript_id "XM_073092598.1"; db_xref "GeneID:140757044"; db_xref "GenBank:XM_073092598.1"; gene "LOC140757044"; model_evidence "Supporting evidence includes similarity to: 3 Proteins"; product "uncharacterized protein"; transcript_biotype "mRNA"; exon_number "5";
NW_027332241.1	Gnomon	exon	6139857	6140112	.	-	.	gene_id "LOC140757044"; transcript_id "XM_073092598.1"; db_xref "GeneID:140757044"; db_xref "GenBank:XM_073092598.1"; gene "LOC140757044"; model_evidence "Supporting evidence includes similarity to: 3 Proteins"; product "uncharacterized protein"; transcript_biotype "mRNA"; exon_number "6";
NW_027332241.1	Gnomon	CDS	6143600	6143687	.	-	0	gene_id "LOC140757044"; transcript_id "XM_073092598.1"; db_xref "GeneID:140757044"; db_xref "GenBank:XP_072948699.1"; gbkey "CDS"; gene "LOC140757044"; product "uncharacterized protein"; protein_id "XP_072948699.1"; exon_number "1";
NW_027332241.1	Gnomon	CDS	6143307	6143469	.	-	2	gene_id "LOC140757044"; transcript_id "XM_073092598.1"; db_xref "GeneID:140757044"; db_xref "GenBank:XP_072948699.1"; gbkey "CDS"; gene "LOC140757044"; product "uncharacterized protein"; protein_id "XP_072948699.1"; exon_number "2";
NW_027332241.1	Gnomon	CDS	6142405	6142535	.	-	1	gene_id "LOC140757044"; transcript_id "XM_073092598.1"; db_xref "GeneID:140757044"; db_xref "GenBank:XP_072948699.1"; gbkey "CDS"; gene "LOC140757044"; product "uncharacterized protein"; protein_id "XP_072948699.1"; exon_number "3";
NW_027332241.1	Gnomon	CDS	6141861	6141924	.	-	2	gene_id "LOC140757044"; transcript_id "XM_073092598.1"; db_xref "GeneID:140757044"; db_xref "GenBank:XP_072948699.1"; gbkey "CDS"; gene "LOC140757044"; product "uncharacterized protein"; protein_id "XP_072948699.1"; exon_number "4";
NW_027332241.1	Gnomon	CDS	6140758	6140875	.	-	1	gene_id "LOC140757044"; transcript_id "XM_073092598.1"; db_xref "GeneID:140757044"; db_xref "GenBank:XP_072948699.1"; gbkey "CDS"; gene "LOC140757044"; product "uncharacterized protein"; protein_id "XP_072948699.1"; exon_number "5";
NW_027332241.1	Gnomon	CDS	6139915	6140112	.	-	0	gene_id "LOC140757044"; transcript_id "XM_073092598.1"; db_xref "GeneID:140757044"; db_xref "GenBank:XP_072948699.1"; gbkey "CDS"; gene "LOC140757044"; product "uncharacterized protein"; protein_id "XP_072948699.1"; exon_number "6";
NW_027332241.1	Gnomon	start_codon	6143685	6143687	.	-	0	gene_id "LOC140757044"; transcript_id "XM_073092598.1"; db_xref "GeneID:140757044"; db_xref "GenBank:XP_072948699.1"; gbkey "CDS"; gene "LOC140757044"; product "uncharacterized protein"; protein_id "XP_072948699.1"; exon_number "1";
NW_027332241.1	Gnomon	stop_codon	6139912	6139914	.	-	0	gene_id "LOC140757044"; transcript_id "XM_073092598.1"; db_xref "GeneID:140757044"; db_xref "GenBank:XP_072948699.1"; gbkey "CDS"; gene "LOC140757044"; product "uncharacterized protein"; protein_id "XP_072948699.1"; exon_number "6";
NW_027332241.1	Gnomon	gene	6145746	6150676	.	-	.	gene_id "LOC140757000"; transcript_id ""; db_xref "GeneID:140757000"; description "uncharacterized LOC140757000"; gbkey "Gene"; gene "LOC140757000"; gene_biotype "protein_coding";
NW_027332241.1	Gnomon	transcript	6145746	6150676	.	-	.	gene_id "LOC140757000"; transcript_id "XM_073092550.1"; db_xref "GeneID:140757000"; db_xref "GenBank:XM_073092550.1"; gbkey "mRNA"; gene "LOC140757000"; model_evidence "Supporting evidence includes similarity to: 2 Proteins"; product "uncharacterized protein, transcript variant X2"; transcript_biotype "mRNA";
NW_027332241.1	Gnomon	exon	6150322	6150676	.	-	.	gene_id "LOC140757000"; transcript_id "XM_073092550.1"; db_xref "GeneID:140757000"; db_xref "GenBank:XM_073092550.1"; gene "LOC140757000"; model_evidence "Supporting evidence includes similarity to: 2 Proteins"; product "uncharacterized protein, transcript variant X2"; transcript_biotype "mRNA"; exon_number "1";
NW_027332241.1	Gnomon	exon	6149500	6149588	.	-	.	gene_id "LOC140757000"; transcript_id "XM_073092550.1"; db_xref "GeneID:140757000"; db_xref "GenBank:XM_073092550.1"; gene "LOC140757000"; model_evidence "Supporting evidence includes similarity to: 2 Proteins"; product "uncharacterized protein, transcript variant X2"; transcript_biotype "mRNA"; exon_number "2";
NW_027332241.1	Gnomon	exon	6148977	6149136	.	-	.	gene_id "LOC140757000"; transcript_id "XM_073092550.1"; db_xref "GeneID:140757000"; db_xref "GenBank:XM_073092550.1"; gene "LOC140757000"; model_evidence "Supporting evidence includes similarity to: 2 Proteins"; product "uncharacterized protein, transcript variant X2"; transcript_biotype "mRNA"; exon_number "3";
NW_027332241.1	Gnomon	exon	6148431	6148561	.	-	.	gene_id "LOC140757000"; transcript_id "XM_073092550.1"; db_xref "GeneID:140757000"; db_xref "GenBank:XM_073092550.1"; gene "LOC140757000"; model_evidence "Supporting evidence includes similarity to: 2 Proteins"; product "uncharacterized protein, transcript variant X2"; transcript_biotype "mRNA"; exon_number "4";
NW_027332241.1	Gnomon	exon	6147621	6147684	.	-	.	gene_id "LOC140757000"; transcript_id "XM_073092550.1"; db_xref "GeneID:140757000"; db_xref "GenBank:XM_073092550.1"; gene "LOC140757000"; model_evidence "Supporting evidence includes similarity to: 2 Proteins"; product "uncharacterized protein, transcript variant X2"; transcript_biotype "mRNA"; exon_number "5";
NW_027332241.1	Gnomon	exon	6146986	6147103	.	-	.	gene_id "LOC140757000"; transcript_id "XM_073092550.1"; db_xref "GeneID:140757000"; db_xref "GenBank:XM_073092550.1"; gene "LOC140757000"; model_evidence "Supporting evidence includes similarity to: 2 Proteins"; product "uncharacterized protein, transcript variant X2"; transcript_biotype "mRNA"; exon_number "6";
NW_027332241.1	Gnomon	exon	6145746	6146108	.	-	.	gene_id "LOC140757000"; transcript_id "XM_073092550.1"; db_xref "GeneID:140757000"; db_xref "GenBank:XM_073092550.1"; gene "LOC140757000"; model_evidence "Supporting evidence includes similarity to: 2 Proteins"; product "uncharacterized protein, transcript variant X2"; transcript_biotype "mRNA"; exon_number "7";
NW_027332241.1	Gnomon	CDS	6149500	6149587	.	-	0	gene_id "LOC140757000"; transcript_id "XM_073092550.1"; db_xref "GeneID:140757000"; db_xref "GenBank:XP_072948651.1"; gbkey "CDS"; gene "LOC140757000"; product "uncharacterized protein"; protein_id "XP_072948651.1"; exon_number "2";
NW_027332241.1	Gnomon	CDS	6148977	6149136	.	-	2	gene_id "LOC140757000"; transcript_id "XM_073092550.1"; db_xref "GeneID:140757000"; db_xref "GenBank:XP_072948651.1"; gbkey "CDS"; gene "LOC140757000"; product "uncharacterized protein"; protein_id "XP_072948651.1"; exon_number "3";
NW_027332241.1	Gnomon	CDS	6148431	6148561	.	-	1	gene_id "LOC140757000"; transcript_id "XM_073092550.1"; db_xref "GeneID:140757000"; db_xref "GenBank:XP_072948651.1"; gbkey "CDS"; gene "LOC140757000"; product "uncharacterized protein"; protein_id "XP_072948651.1"; exon_number "4";
NW_027332241.1	Gnomon	CDS	6147621	6147684	.	-	2	gene_id "LOC140757000"; transcript_id "XM_073092550.1"; db_xref "GeneID:140757000"; db_xref "GenBank:XP_072948651.1"; gbkey "CDS"; gene "LOC140757000"; product "uncharacterized protein"; protein_id "XP_072948651.1"; exon_number "5";
NW_027332241.1	Gnomon	CDS	6146986	6147103	.	-	1	gene_id "LOC140757000"; transcript_id "XM_073092550.1"; db_xref "GeneID:140757000"; db_xref "GenBank:XP_072948651.1"; gbkey "CDS"; gene "LOC140757000"; product "uncharacterized protein"; protein_id "XP_072948651.1"; exon_number "6";
NW_027332241.1	Gnomon	CDS	6145977	6146108	.	-	0	gene_id "LOC140757000"; transcript_id "XM_073092550.1"; db_xref "GeneID:140757000"; db_xref "GenBank:XP_072948651.1"; gbkey "CDS"; gene "LOC140757000"; product "uncharacterized protein"; protein_id "XP_072948651.1"; exon_number "7";
NW_027332241.1	Gnomon	start_codon	6149585	6149587	.	-	0	gene_id "LOC140757000"; transcript_id "XM_073092550.1"; db_xref "GeneID:140757000"; db_xref "GenBank:XP_072948651.1"; gbkey "CDS"; gene "LOC140757000"; product "uncharacterized protein"; protein_id "XP_072948651.1"; exon_number "2";
NW_027332241.1	Gnomon	stop_codon	6145974	6145976	.	-	0	gene_id "LOC140757000"; transcript_id "XM_073092550.1"; db_xref "GeneID:140757000"; db_xref "GenBank:XP_072948651.1"; gbkey "CDS"; gene "LOC140757000"; product "uncharacterized protein"; protein_id "XP_072948651.1"; exon_number "7";
NW_027332241.1	Gnomon	transcript	6145746	6150245	.	-	.	gene_id "LOC140757000"; transcript_id "XM_073092549.1"; db_xref "GeneID:140757000"; db_xref "GenBank:XM_073092549.1"; gbkey "mRNA"; gene "LOC140757000"; model_evidence "Supporting evidence includes similarity to: 2 Proteins"; product "uncharacterized protein, transcript variant X1"; transcript_biotype "mRNA";
NW_027332241.1	Gnomon	exon	6149500	6150245	.	-	.	gene_id "LOC140757000"; transcript_id "XM_073092549.1"; db_xref "GeneID:140757000"; db_xref "GenBank:XM_073092549.1"; gene "LOC140757000"; model_evidence "Supporting evidence includes similarity to: 2 Proteins"; product "uncharacterized protein, transcript variant X1"; transcript_biotype "mRNA"; exon_number "1";
NW_027332241.1	Gnomon	exon	6148977	6149136	.	-	.	gene_id "LOC140757000"; transcript_id "XM_073092549.1"; db_xref "GeneID:140757000"; db_xref "GenBank:XM_073092549.1"; gene "LOC140757000"; model_evidence "Supporting evidence includes similarity to: 2 Proteins"; product "uncharacterized protein, transcript variant X1"; transcript_biotype "mRNA"; exon_number "2";
NW_027332241.1	Gnomon	exon	6148431	6148561	.	-	.	gene_id "LOC140757000"; transcript_id "XM_073092549.1"; db_xref "GeneID:140757000"; db_xref "GenBank:XM_073092549.1"; gene "LOC140757000"; model_evidence "Supporting evidence includes similarity to: 2 Proteins"; product "uncharacterized protein, transcript variant X1"; transcript_biotype "mRNA"; exon_number "3";
NW_027332241.1	Gnomon	exon	6147621	6147684	.	-	.	gene_id "LOC140757000"; transcript_id "XM_073092549.1"; db_xref "GeneID:140757000"; db_xref "GenBank:XM_073092549.1"; gene "LOC140757000"; model_evidence "Supporting evidence includes similarity to: 2 Proteins"; product "uncharacterized protein, transcript variant X1"; transcript_biotype "mRNA"; exon_number "4";
NW_027332241.1	Gnomon	exon	6146986	6147103	.	-	.	gene_id "LOC140757000"; transcript_id "XM_073092549.1"; db_xref "GeneID:140757000"; db_xref "GenBank:XM_073092549.1"; gene "LOC140757000"; model_evidence "Supporting evidence includes similarity to: 2 Proteins"; product "uncharacterized protein, transcript variant X1"; transcript_biotype "mRNA"; exon_number "5";
NW_027332241.1	Gnomon	exon	6145746	6146108	.	-	.	gene_id "LOC140757000"; transcript_id "XM_073092549.1"; db_xref "GeneID:140757000"; db_xref "GenBank:XM_073092549.1"; gene "LOC140757000"; model_evidence "Supporting evidence includes similarity to: 2 Proteins"; product "uncharacterized protein, transcript variant X1"; transcript_biotype "mRNA"; exon_number "6";
NW_027332241.1	Gnomon	CDS	6149500	6149587	.	-	0	gene_id "LOC140757000"; transcript_id "XM_073092549.1"; db_xref "GeneID:140757000"; db_xref "GenBank:XP_072948650.1"; gbkey "CDS"; gene "LOC140757000"; product "uncharacterized protein"; protein_id "XP_072948650.1"; exon_number "1";
NW_027332241.1	Gnomon	CDS	6148977	6149136	.	-	2	gene_id "LOC140757000"; transcript_id "XM_073092549.1"; db_xref "GeneID:140757000"; db_xref "GenBank:XP_072948650.1"; gbkey "CDS"; gene "LOC140757000"; product "uncharacterized protein"; protein_id "XP_072948650.1"; exon_number "2";
NW_027332241.1	Gnomon	CDS	6148431	6148561	.	-	1	gene_id "LOC140757000"; transcript_id "XM_073092549.1"; db_xref "GeneID:140757000"; db_xref "GenBank:XP_072948650.1"; gbkey "CDS"; gene "LOC140757000"; product "uncharacterized protein"; protein_id "XP_072948650.1"; exon_number "3";
NW_027332241.1	Gnomon	CDS	6147621	6147684	.	-	2	gene_id "LOC140757000"; transcript_id "XM_073092549.1"; db_xref "GeneID:140757000"; db_xref "GenBank:XP_072948650.1"; gbkey "CDS"; gene "LOC140757000"; product "uncharacterized protein"; protein_id "XP_072948650.1"; exon_number "4";
NW_027332241.1	Gnomon	CDS	6146986	6147103	.	-	1	gene_id "LOC140757000"; transcript_id "XM_073092549.1"; db_xref "GeneID:140757000"; db_xref "GenBank:XP_072948650.1"; gbkey "CDS"; gene "LOC140757000"; product "uncharacterized protein"; protein_id "XP_072948650.1"; exon_number "5";
NW_027332241.1	Gnomon	CDS	6145977	6146108	.	-	0	gene_id "LOC140757000"; transcript_id "XM_073092549.1"; db_xref "GeneID:140757000"; db_xref "GenBank:XP_072948650.1"; gbkey "CDS"; gene "LOC140757000"; product "uncharacterized protein"; protein_id "XP_072948650.1"; exon_number "6";
NW_027332241.1	Gnomon	start_codon	6149585	6149587	.	-	0	gene_id "LOC140757000"; transcript_id "XM_073092549.1"; db_xref "GeneID:140757000"; db_xref "GenBank:XP_072948650.1"; gbkey "CDS"; gene "LOC140757000"; product "uncharacterized protein"; protein_id "XP_072948650.1"; exon_number "1";
NW_027332241.1	Gnomon	stop_codon	6145974	6145976	.	-	0	gene_id "LOC140757000"; transcript_id "XM_073092549.1"; db_xref "GeneID:140757000"; db_xref "GenBank:XP_072948650.1"; gbkey "CDS"; gene "LOC140757000"; product "uncharacterized protein"; protein_id "XP_072948650.1"; exon_number "6";
NW_027332241.1	Gnomon	gene	6151659	6156777	.	-	.	gene_id "LOC140756801"; transcript_id ""; db_xref "GeneID:140756801"; description "uncharacterized LOC140756801"; gbkey "Gene"; gene "LOC140756801"; gene_biotype "protein_coding";
NW_027332241.1	Gnomon	transcript	6151659	6156777	.	-	.	gene_id "LOC140756801"; transcript_id "XM_073092338.1"; db_xref "GeneID:140756801"; db_xref "GenBank:XM_073092338.1"; gbkey "mRNA"; gene "LOC140756801"; model_evidence "Supporting evidence includes similarity to: 1 Protein"; product "uncharacterized protein, transcript variant X2"; transcript_biotype "mRNA";
NW_027332241.1	Gnomon	exon	6156219	6156777	.	-	.	gene_id "LOC140756801"; transcript_id "XM_073092338.1"; db_xref "GeneID:140756801"; db_xref "GenBank:XM_073092338.1"; gene "LOC140756801"; model_evidence "Supporting evidence includes similarity to: 1 Protein"; product "uncharacterized protein, transcript variant X2"; transcript_biotype "mRNA"; exon_number "1";
NW_027332241.1	Gnomon	exon	6155412	6155500	.	-	.	gene_id "LOC140756801"; transcript_id "XM_073092338.1"; db_xref "GeneID:140756801"; db_xref "GenBank:XM_073092338.1"; gene "LOC140756801"; model_evidence "Supporting evidence includes similarity to: 1 Protein"; product "uncharacterized protein, transcript variant X2"; transcript_biotype "mRNA"; exon_number "2";
NW_027332241.1	Gnomon	exon	6154889	6155048	.	-	.	gene_id "LOC140756801"; transcript_id "XM_073092338.1"; db_xref "GeneID:140756801"; db_xref "GenBank:XM_073092338.1"; gene "LOC140756801"; model_evidence "Supporting evidence includes similarity to: 1 Protein"; product "uncharacterized protein, transcript variant X2"; transcript_biotype "mRNA"; exon_number "3";
NW_027332241.1	Gnomon	exon	6154343	6154473	.	-	.	gene_id "LOC140756801"; transcript_id "XM_073092338.1"; db_xref "GeneID:140756801"; db_xref "GenBank:XM_073092338.1"; gene "LOC140756801"; model_evidence "Supporting evidence includes similarity to: 1 Protein"; product "uncharacterized protein, transcript variant X2"; transcript_biotype "mRNA"; exon_number "4";
NW_027332241.1	Gnomon	exon	6153532	6153595	.	-	.	gene_id "LOC140756801"; transcript_id "XM_073092338.1"; db_xref "GeneID:140756801"; db_xref "GenBank:XM_073092338.1"; gene "LOC140756801"; model_evidence "Supporting evidence includes similarity to: 1 Protein"; product "uncharacterized protein, transcript variant X2"; transcript_biotype "mRNA"; exon_number "5";
NW_027332241.1	Gnomon	exon	6152890	6153007	.	-	.	gene_id "LOC140756801"; transcript_id "XM_073092338.1"; db_xref "GeneID:140756801"; db_xref "GenBank:XM_073092338.1"; gene "LOC140756801"; model_evidence "Supporting evidence includes similarity to: 1 Protein"; product "uncharacterized protein, transcript variant X2"; transcript_biotype "mRNA"; exon_number "6";
NW_027332241.1	Gnomon	exon	6151659	6151999	.	-	.	gene_id "LOC140756801"; transcript_id "XM_073092338.1"; db_xref "GeneID:140756801"; db_xref "GenBank:XM_073092338.1"; gene "LOC140756801"; model_evidence "Supporting evidence includes similarity to: 1 Protein"; product "uncharacterized protein, transcript variant X2"; transcript_biotype "mRNA"; exon_number "7";
NW_027332241.1	Gnomon	CDS	6155412	6155499	.	-	0	gene_id "LOC140756801"; transcript_id "XM_073092338.1"; db_xref "GeneID:140756801"; db_xref "GenBank:XP_072948439.1"; gbkey "CDS"; gene "LOC140756801"; product "uncharacterized protein"; protein_id "XP_072948439.1"; exon_number "2";
NW_027332241.1	Gnomon	CDS	6154889	6155048	.	-	2	gene_id "LOC140756801"; transcript_id "XM_073092338.1"; db_xref "GeneID:140756801"; db_xref "GenBank:XP_072948439.1"; gbkey "CDS"; gene "LOC140756801"; product "uncharacterized protein"; protein_id "XP_072948439.1"; exon_number "3";
NW_027332241.1	Gnomon	CDS	6154343	6154473	.	-	1	gene_id "LOC140756801"; transcript_id "XM_073092338.1"; db_xref "GeneID:140756801"; db_xref "GenBank:XP_072948439.1"; gbkey "CDS"; gene "LOC140756801"; product "uncharacterized protein"; protein_id "XP_072948439.1"; exon_number "4";
NW_027332241.1	Gnomon	CDS	6153532	6153595	.	-	2	gene_id "LOC140756801"; transcript_id "XM_073092338.1"; db_xref "GeneID:140756801"; db_xref "GenBank:XP_072948439.1"; gbkey "CDS"; gene "LOC140756801"; product "uncharacterized protein"; protein_id "XP_072948439.1"; exon_number "5";
NW_027332241.1	Gnomon	CDS	6152890	6153007	.	-	1	gene_id "LOC140756801"; transcript_id "XM_073092338.1"; db_xref "GeneID:140756801"; db_xref "GenBank:XP_072948439.1"; gbkey "CDS"; gene "LOC140756801"; product "uncharacterized protein"; protein_id "XP_072948439.1"; exon_number "6";
NW_027332241.1	Gnomon	CDS	6151868	6151999	.	-	0	gene_id "LOC140756801"; transcript_id "XM_073092338.1"; db_xref "GeneID:140756801"; db_xref "GenBank:XP_072948439.1"; gbkey "CDS"; gene "LOC140756801"; product "uncharacterized protein"; protein_id "XP_072948439.1"; exon_number "7";
NW_027332241.1	Gnomon	start_codon	6155497	6155499	.	-	0	gene_id "LOC140756801"; transcript_id "XM_073092338.1"; db_xref "GeneID:140756801"; db_xref "GenBank:XP_072948439.1"; gbkey "CDS"; gene "LOC140756801"; product "uncharacterized protein"; protein_id "XP_072948439.1"; exon_number "2";
NW_027332241.1	Gnomon	stop_codon	6151865	6151867	.	-	0	gene_id "LOC140756801"; transcript_id "XM_073092338.1"; db_xref "GeneID:140756801"; db_xref "GenBank:XP_072948439.1"; gbkey "CDS"; gene "LOC140756801"; product "uncharacterized protein"; protein_id "XP_072948439.1"; exon_number "7";
NW_027332241.1	Gnomon	transcript	6151659	6155712	.	-	.	gene_id "LOC140756801"; transcript_id "XM_073092337.1"; db_xref "GeneID:140756801"; db_xref "GenBank:XM_073092337.1"; gbkey "mRNA"; gene "LOC140756801"; model_evidence "Supporting evidence includes similarity to: 1 Protein"; product "uncharacterized protein, transcript variant X1"; transcript_biotype "mRNA";
NW_027332241.1	Gnomon	exon	6155412	6155712	.	-	.	gene_id "LOC140756801"; transcript_id "XM_073092337.1"; db_xref "GeneID:140756801"; db_xref "GenBank:XM_073092337.1"; gene "LOC140756801"; model_evidence "Supporting evidence includes similarity to: 1 Protein"; product "uncharacterized protein, transcript variant X1"; transcript_biotype "mRNA"; exon_number "1";
NW_027332241.1	Gnomon	exon	6154889	6155048	.	-	.	gene_id "LOC140756801"; transcript_id "XM_073092337.1"; db_xref "GeneID:140756801"; db_xref "GenBank:XM_073092337.1"; gene "LOC140756801"; model_evidence "Supporting evidence includes similarity to: 1 Protein"; product "uncharacterized protein, transcript variant X1"; transcript_biotype "mRNA"; exon_number "2";
NW_027332241.1	Gnomon	exon	6154343	6154473	.	-	.	gene_id "LOC140756801"; transcript_id "XM_073092337.1"; db_xref "GeneID:140756801"; db_xref "GenBank:XM_073092337.1"; gene "LOC140756801"; model_evidence "Supporting evidence includes similarity to: 1 Protein"; product "uncharacterized protein, transcript variant X1"; transcript_biotype "mRNA"; exon_number "3";
NW_027332241.1	Gnomon	exon	6153532	6153595	.	-	.	gene_id "LOC140756801"; transcript_id "XM_073092337.1"; db_xref "GeneID:140756801"; db_xref "GenBank:XM_073092337.1"; gene "LOC140756801"; model_evidence "Supporting evidence includes similarity to: 1 Protein"; product "uncharacterized protein, transcript variant X1"; transcript_biotype "mRNA"; exon_number "4";
NW_027332241.1	Gnomon	exon	6152890	6153007	.	-	.	gene_id "LOC140756801"; transcript_id "XM_073092337.1"; db_xref "GeneID:140756801"; db_xref "GenBank:XM_073092337.1"; gene "LOC140756801"; model_evidence "Supporting evidence includes similarity to: 1 Protein"; product "uncharacterized protein, transcript variant X1"; transcript_biotype "mRNA"; exon_number "5";
NW_027332241.1	Gnomon	exon	6151659	6151999	.	-	.	gene_id "LOC140756801"; transcript_id "XM_073092337.1"; db_xref "GeneID:140756801"; db_xref "GenBank:XM_073092337.1"; gene "LOC140756801"; model_evidence "Supporting evidence includes similarity to: 1 Protein"; product "uncharacterized protein, transcript variant X1"; transcript_biotype "mRNA"; exon_number "6";
NW_027332241.1	Gnomon	CDS	6155412	6155499	.	-	0	gene_id "LOC140756801"; transcript_id "XM_073092337.1"; db_xref "GeneID:140756801"; db_xref "GenBank:XP_072948438.1"; gbkey "CDS"; gene "LOC140756801"; product "uncharacterized protein"; protein_id "XP_072948438.1"; exon_number "1";
NW_027332241.1	Gnomon	CDS	6154889	6155048	.	-	2	gene_id "LOC140756801"; transcript_id "XM_073092337.1"; db_xref "GeneID:140756801"; db_xref "GenBank:XP_072948438.1"; gbkey "CDS"; gene "LOC140756801"; product "uncharacterized protein"; protein_id "XP_072948438.1"; exon_number "2";
NW_027332241.1	Gnomon	CDS	6154343	6154473	.	-	1	gene_id "LOC140756801"; transcript_id "XM_073092337.1"; db_xref "GeneID:140756801"; db_xref "GenBank:XP_072948438.1"; gbkey "CDS"; gene "LOC140756801"; product "uncharacterized protein"; protein_id "XP_072948438.1"; exon_number "3";
NW_027332241.1	Gnomon	CDS	6153532	6153595	.	-	2	gene_id "LOC140756801"; transcript_id "XM_073092337.1"; db_xref "GeneID:140756801"; db_xref "GenBank:XP_072948438.1"; gbkey "CDS"; gene "LOC140756801"; product "uncharacterized protein"; protein_id "XP_072948438.1"; exon_number "4";
NW_027332241.1	Gnomon	CDS	6152890	6153007	.	-	1	gene_id "LOC140756801"; transcript_id "XM_073092337.1"; db_xref "GeneID:140756801"; db_xref "GenBank:XP_072948438.1"; gbkey "CDS"; gene "LOC140756801"; product "uncharacterized protein"; protein_id "XP_072948438.1"; exon_number "5";
NW_027332241.1	Gnomon	CDS	6151868	6151999	.	-	0	gene_id "LOC140756801"; transcript_id "XM_073092337.1"; db_xref "GeneID:140756801"; db_xref "GenBank:XP_072948438.1"; gbkey "CDS"; gene "LOC140756801"; product "uncharacterized protein"; protein_id "XP_072948438.1"; exon_number "6";
NW_027332241.1	Gnomon	start_codon	6155497	6155499	.	-	0	gene_id "LOC140756801"; transcript_id "XM_073092337.1"; db_xref "GeneID:140756801"; db_xref "GenBank:XP_072948438.1"; gbkey "CDS"; gene "LOC140756801"; product "uncharacterized protein"; protein_id "XP_072948438.1"; exon_number "1";
NW_027332241.1	Gnomon	stop_codon	6151865	6151867	.	-	0	gene_id "LOC140756801"; transcript_id "XM_073092337.1"; db_xref "GeneID:140756801"; db_xref "GenBank:XP_072948438.1"; gbkey "CDS"; gene "LOC140756801"; product "uncharacterized protein"; protein_id "XP_072948438.1"; exon_number "6";
NW_027332241.1	Gnomon	gene	6161082	6177695	.	-	.	gene_id "LOC140756879"; transcript_id ""; db_xref "GeneID:140756879"; description "importin subunit alpha-1-like"; gbkey "Gene"; gene "LOC140756879"; gene_biotype "protein_coding";
NW_027332241.1	Gnomon	transcript	6161082	6177695	.	-	.	gene_id "LOC140756879"; transcript_id "XM_073092413.1"; db_xref "GeneID:140756879"; db_xref "GenBank:XM_073092413.1"; experiment "COORDINATES: polyA evidence [ECO:0006239]"; gbkey "mRNA"; gene "LOC140756879"; model_evidence "Supporting evidence includes similarity to: 8 Proteins"; product "importin subunit alpha-1-like"; transcript_biotype "mRNA";
NW_027332241.1	Gnomon	exon	6177535	6177695	.	-	.	gene_id "LOC140756879"; transcript_id "XM_073092413.1"; db_xref "GeneID:140756879"; db_xref "GenBank:XM_073092413.1"; experiment "COORDINATES: polyA evidence [ECO:0006239]"; gene "LOC140756879"; model_evidence "Supporting evidence includes similarity to: 8 Proteins"; product "importin subunit alpha-1-like"; transcript_biotype "mRNA"; exon_number "1";
NW_027332241.1	Gnomon	exon	6176727	6176880	.	-	.	gene_id "LOC140756879"; transcript_id "XM_073092413.1"; db_xref "GeneID:140756879"; db_xref "GenBank:XM_073092413.1"; experiment "COORDINATES: polyA evidence [ECO:0006239]"; gene "LOC140756879"; model_evidence "Supporting evidence includes similarity to: 8 Proteins"; product "importin subunit alpha-1-like"; transcript_biotype "mRNA"; exon_number "2";
NW_027332241.1	Gnomon	exon	6176133	6176280	.	-	.	gene_id "LOC140756879"; transcript_id "XM_073092413.1"; db_xref "GeneID:140756879"; db_xref "GenBank:XM_073092413.1"; experiment "COORDINATES: polyA evidence [ECO:0006239]"; gene "LOC140756879"; model_evidence "Supporting evidence includes similarity to: 8 Proteins"; product "importin subunit alpha-1-like"; transcript_biotype "mRNA"; exon_number "3";
NW_027332241.1	Gnomon	exon	6175427	6175508	.	-	.	gene_id "LOC140756879"; transcript_id "XM_073092413.1"; db_xref "GeneID:140756879"; db_xref "GenBank:XM_073092413.1"; experiment "COORDINATES: polyA evidence [ECO:0006239]"; gene "LOC140756879"; model_evidence "Supporting evidence includes similarity to: 8 Proteins"; product "importin subunit alpha-1-like"; transcript_biotype "mRNA"; exon_number "4";
NW_027332241.1	Gnomon	exon	6174142	6174359	.	-	.	gene_id "LOC140756879"; transcript_id "XM_073092413.1"; db_xref "GeneID:140756879"; db_xref "GenBank:XM_073092413.1"; experiment "COORDINATES: polyA evidence [ECO:0006239]"; gene "LOC140756879"; model_evidence "Supporting evidence includes similarity to: 8 Proteins"; product "importin subunit alpha-1-like"; transcript_biotype "mRNA"; exon_number "5";
NW_027332241.1	Gnomon	exon	6173317	6173408	.	-	.	gene_id "LOC140756879"; transcript_id "XM_073092413.1"; db_xref "GeneID:140756879"; db_xref "GenBank:XM_073092413.1"; experiment "COORDINATES: polyA evidence [ECO:0006239]"; gene "LOC140756879"; model_evidence "Supporting evidence includes similarity to: 8 Proteins"; product "importin subunit alpha-1-like"; transcript_biotype "mRNA"; exon_number "6";
NW_027332241.1	Gnomon	exon	6172427	6172605	.	-	.	gene_id "LOC140756879"; transcript_id "XM_073092413.1"; db_xref "GeneID:140756879"; db_xref "GenBank:XM_073092413.1"; experiment "COORDINATES: polyA evidence [ECO:0006239]"; gene "LOC140756879"; model_evidence "Supporting evidence includes similarity to: 8 Proteins"; product "importin subunit alpha-1-like"; transcript_biotype "mRNA"; exon_number "7";
NW_027332241.1	Gnomon	exon	6171615	6171808	.	-	.	gene_id "LOC140756879"; transcript_id "XM_073092413.1"; db_xref "GeneID:140756879"; db_xref "GenBank:XM_073092413.1"; experiment "COORDINATES: polyA evidence [ECO:0006239]"; gene "LOC140756879"; model_evidence "Supporting evidence includes similarity to: 8 Proteins"; product "importin subunit alpha-1-like"; transcript_biotype "mRNA"; exon_number "8";
NW_027332241.1	Gnomon	exon	6164655	6164826	.	-	.	gene_id "LOC140756879"; transcript_id "XM_073092413.1"; db_xref "GeneID:140756879"; db_xref "GenBank:XM_073092413.1"; experiment "COORDINATES: polyA evidence [ECO:0006239]"; gene "LOC140756879"; model_evidence "Supporting evidence includes similarity to: 8 Proteins"; product "importin subunit alpha-1-like"; transcript_biotype "mRNA"; exon_number "9";
NW_027332241.1	Gnomon	exon	6163410	6163511	.	-	.	gene_id "LOC140756879"; transcript_id "XM_073092413.1"; db_xref "GeneID:140756879"; db_xref "GenBank:XM_073092413.1"; experiment "COORDINATES: polyA evidence [ECO:0006239]"; gene "LOC140756879"; model_evidence "Supporting evidence includes similarity to: 8 Proteins"; product "importin subunit alpha-1-like"; transcript_biotype "mRNA"; exon_number "10";
NW_027332241.1	Gnomon	exon	6161082	6162788	.	-	.	gene_id "LOC140756879"; transcript_id "XM_073092413.1"; db_xref "GeneID:140756879"; db_xref "GenBank:XM_073092413.1"; experiment "COORDINATES: polyA evidence [ECO:0006239]"; gene "LOC140756879"; model_evidence "Supporting evidence includes similarity to: 8 Proteins"; product "importin subunit alpha-1-like"; transcript_biotype "mRNA"; exon_number "11";
NW_027332241.1	Gnomon	CDS	6177535	6177591	.	-	0	gene_id "LOC140756879"; transcript_id "XM_073092413.1"; db_xref "GeneID:140756879"; db_xref "GenBank:XP_072948514.1"; gbkey "CDS"; gene "LOC140756879"; product "importin subunit alpha-1-like"; protein_id "XP_072948514.1"; exon_number "1";
NW_027332241.1	Gnomon	CDS	6176727	6176880	.	-	0	gene_id "LOC140756879"; transcript_id "XM_073092413.1"; db_xref "GeneID:140756879"; db_xref "GenBank:XP_072948514.1"; gbkey "CDS"; gene "LOC140756879"; product "importin subunit alpha-1-like"; protein_id "XP_072948514.1"; exon_number "2";
NW_027332241.1	Gnomon	CDS	6176133	6176280	.	-	2	gene_id "LOC140756879"; transcript_id "XM_073092413.1"; db_xref "GeneID:140756879"; db_xref "GenBank:XP_072948514.1"; gbkey "CDS"; gene "LOC140756879"; product "importin subunit alpha-1-like"; protein_id "XP_072948514.1"; exon_number "3";
NW_027332241.1	Gnomon	CDS	6175427	6175508	.	-	1	gene_id "LOC140756879"; transcript_id "XM_073092413.1"; db_xref "GeneID:140756879"; db_xref "GenBank:XP_072948514.1"; gbkey "CDS"; gene "LOC140756879"; product "importin subunit alpha-1-like"; protein_id "XP_072948514.1"; exon_number "4";
NW_027332241.1	Gnomon	CDS	6174142	6174359	.	-	0	gene_id "LOC140756879"; transcript_id "XM_073092413.1"; db_xref "GeneID:140756879"; db_xref "GenBank:XP_072948514.1"; gbkey "CDS"; gene "LOC140756879"; product "importin subunit alpha-1-like"; protein_id "XP_072948514.1"; exon_number "5";
NW_027332241.1	Gnomon	CDS	6173317	6173408	.	-	1	gene_id "LOC140756879"; transcript_id "XM_073092413.1"; db_xref "GeneID:140756879"; db_xref "GenBank:XP_072948514.1"; gbkey "CDS"; gene "LOC140756879"; product "importin subunit alpha-1-like"; protein_id "XP_072948514.1"; exon_number "6";
NW_027332241.1	Gnomon	CDS	6172427	6172605	.	-	2	gene_id "LOC140756879"; transcript_id "XM_073092413.1"; db_xref "GeneID:140756879"; db_xref "GenBank:XP_072948514.1"; gbkey "CDS"; gene "LOC140756879"; product "importin subunit alpha-1-like"; protein_id "XP_072948514.1"; exon_number "7";
NW_027332241.1	Gnomon	CDS	6171615	6171808	.	-	0	gene_id "LOC140756879"; transcript_id "XM_073092413.1"; db_xref "GeneID:140756879"; db_xref "GenBank:XP_072948514.1"; gbkey "CDS"; gene "LOC140756879"; product "importin subunit alpha-1-like"; protein_id "XP_072948514.1"; exon_number "8";
NW_027332241.1	Gnomon	CDS	6164655	6164826	.	-	1	gene_id "LOC140756879"; transcript_id "XM_073092413.1"; db_xref "GeneID:140756879"; db_xref "GenBank:XP_072948514.1"; gbkey "CDS"; gene "LOC140756879"; product "importin subunit alpha-1-like"; protein_id "XP_072948514.1"; exon_number "9";
NW_027332241.1	Gnomon	CDS	6163410	6163511	.	-	0	gene_id "LOC140756879"; transcript_id "XM_073092413.1"; db_xref "GeneID:140756879"; db_xref "GenBank:XP_072948514.1"; gbkey "CDS"; gene "LOC140756879"; product "importin subunit alpha-1-like"; protein_id "XP_072948514.1"; exon_number "10";
NW_027332241.1	Gnomon	CDS	6162663	6162788	.	-	0	gene_id "LOC140756879"; transcript_id "XM_073092413.1"; db_xref "GeneID:140756879"; db_xref "GenBank:XP_072948514.1"; gbkey "CDS"; gene "LOC140756879"; product "importin subunit alpha-1-like"; protein_id "XP_072948514.1"; exon_number "11";
NW_027332241.1	Gnomon	start_codon	6177589	6177591	.	-	0	gene_id "LOC140756879"; transcript_id "XM_073092413.1"; db_xref "GeneID:140756879"; db_xref "GenBank:XP_072948514.1"; gbkey "CDS"; gene "LOC140756879"; product "importin subunit alpha-1-like"; protein_id "XP_072948514.1"; exon_number "1";
NW_027332241.1	Gnomon	stop_codon	6162660	6162662	.	-	0	gene_id "LOC140756879"; transcript_id "XM_073092413.1"; db_xref "GeneID:140756879"; db_xref "GenBank:XP_072948514.1"; gbkey "CDS"; gene "LOC140756879"; product "importin subunit alpha-1-like"; protein_id "XP_072948514.1"; exon_number "11";
NW_027332241.1	Gnomon	gene	6178973	6226095	.	+	.	gene_id "LOC140756995"; transcript_id ""; db_xref "GeneID:140756995"; description "homeobox protein PKNOX2-like"; gbkey "Gene"; gene "LOC140756995"; gene_biotype "protein_coding";
NW_027332241.1	Gnomon	transcript	6178973	6226095	.	+	.	gene_id "LOC140756995"; transcript_id "XM_073092542.1"; db_xref "GeneID:140756995"; db_xref "GenBank:XM_073092542.1"; experiment "COORDINATES: polyA evidence [ECO:0006239]"; gbkey "mRNA"; gene "LOC140756995"; model_evidence "Supporting evidence includes similarity to: 8 Proteins"; product "homeobox protein PKNOX2-like, transcript variant X1"; transcript_biotype "mRNA";
NW_027332241.1	Gnomon	exon	6178973	6179321	.	+	.	gene_id "LOC140756995"; transcript_id "XM_073092542.1"; db_xref "GeneID:140756995"; db_xref "GenBank:XM_073092542.1"; experiment "COORDINATES: polyA evidence [ECO:0006239]"; gene "LOC140756995"; model_evidence "Supporting evidence includes similarity to: 8 Proteins"; product "homeobox protein PKNOX2-like, transcript variant X1"; transcript_biotype "mRNA"; exon_number "1";
NW_027332241.1	Gnomon	exon	6215526	6215628	.	+	.	gene_id "LOC140756995"; transcript_id "XM_073092542.1"; db_xref "GeneID:140756995"; db_xref "GenBank:XM_073092542.1"; experiment "COORDINATES: polyA evidence [ECO:0006239]"; gene "LOC140756995"; model_evidence "Supporting evidence includes similarity to: 8 Proteins"; product "homeobox protein PKNOX2-like, transcript variant X1"; transcript_biotype "mRNA"; exon_number "2";
NW_027332241.1	Gnomon	exon	6216405	6216594	.	+	.	gene_id "LOC140756995"; transcript_id "XM_073092542.1"; db_xref "GeneID:140756995"; db_xref "GenBank:XM_073092542.1"; experiment "COORDINATES: polyA evidence [ECO:0006239]"; gene "LOC140756995"; model_evidence "Supporting evidence includes similarity to: 8 Proteins"; product "homeobox protein PKNOX2-like, transcript variant X1"; transcript_biotype "mRNA"; exon_number "3";
NW_027332241.1	Gnomon	exon	6217432	6217561	.	+	.	gene_id "LOC140756995"; transcript_id "XM_073092542.1"; db_xref "GeneID:140756995"; db_xref "GenBank:XM_073092542.1"; experiment "COORDINATES: polyA evidence [ECO:0006239]"; gene "LOC140756995"; model_evidence "Supporting evidence includes similarity to: 8 Proteins"; product "homeobox protein PKNOX2-like, transcript variant X1"; transcript_biotype "mRNA"; exon_number "4";
NW_027332241.1	Gnomon	exon	6218320	6218396	.	+	.	gene_id "LOC140756995"; transcript_id "XM_073092542.1"; db_xref "GeneID:140756995"; db_xref "GenBank:XM_073092542.1"; experiment "COORDINATES: polyA evidence [ECO:0006239]"; gene "LOC140756995"; model_evidence "Supporting evidence includes similarity to: 8 Proteins"; product "homeobox protein PKNOX2-like, transcript variant X1"; transcript_biotype "mRNA"; exon_number "5";
NW_027332241.1	Gnomon	exon	6219207	6219297	.	+	.	gene_id "LOC140756995"; transcript_id "XM_073092542.1"; db_xref "GeneID:140756995"; db_xref "GenBank:XM_073092542.1"; experiment "COORDINATES: polyA evidence [ECO:0006239]"; gene "LOC140756995"; model_evidence "Supporting evidence includes similarity to: 8 Proteins"; product "homeobox protein PKNOX2-like, transcript variant X1"; transcript_biotype "mRNA"; exon_number "6";
NW_027332241.1	Gnomon	exon	6220342	6220413	.	+	.	gene_id "LOC140756995"; transcript_id "XM_073092542.1"; db_xref "GeneID:140756995"; db_xref "GenBank:XM_073092542.1"; experiment "COORDINATES: polyA evidence [ECO:0006239]"; gene "LOC140756995"; model_evidence "Supporting evidence includes similarity to: 8 Proteins"; product "homeobox protein PKNOX2-like, transcript variant X1"; transcript_biotype "mRNA"; exon_number "7";
NW_027332241.1	Gnomon	exon	6220997	6221148	.	+	.	gene_id "LOC140756995"; transcript_id "XM_073092542.1"; db_xref "GeneID:140756995"; db_xref "GenBank:XM_073092542.1"; experiment "COORDINATES: polyA evidence [ECO:0006239]"; gene "LOC140756995"; model_evidence "Supporting evidence includes similarity to: 8 Proteins"; product "homeobox protein PKNOX2-like, transcript variant X1"; transcript_biotype "mRNA"; exon_number "8";
NW_027332241.1	Gnomon	exon	6222028	6222163	.	+	.	gene_id "LOC140756995"; transcript_id "XM_073092542.1"; db_xref "GeneID:140756995"; db_xref "GenBank:XM_073092542.1"; experiment "COORDINATES: polyA evidence [ECO:0006239]"; gene "LOC140756995"; model_evidence "Supporting evidence includes similarity to: 8 Proteins"; product "homeobox protein PKNOX2-like, transcript variant X1"; transcript_biotype "mRNA"; exon_number "9";
NW_027332241.1	Gnomon	exon	6222907	6222987	.	+	.	gene_id "LOC140756995"; transcript_id "XM_073092542.1"; db_xref "GeneID:140756995"; db_xref "GenBank:XM_073092542.1"; experiment "COORDINATES: polyA evidence [ECO:0006239]"; gene "LOC140756995"; model_evidence "Supporting evidence includes similarity to: 8 Proteins"; product "homeobox protein PKNOX2-like, transcript variant X1"; transcript_biotype "mRNA"; exon_number "10";
NW_027332241.1	Gnomon	exon	6223697	6223822	.	+	.	gene_id "LOC140756995"; transcript_id "XM_073092542.1"; db_xref "GeneID:140756995"; db_xref "GenBank:XM_073092542.1"; experiment "COORDINATES: polyA evidence [ECO:0006239]"; gene "LOC140756995"; model_evidence "Supporting evidence includes similarity to: 8 Proteins"; product "homeobox protein PKNOX2-like, transcript variant X1"; transcript_biotype "mRNA"; exon_number "11";
NW_027332241.1	Gnomon	exon	6224977	6226095	.	+	.	gene_id "LOC140756995"; transcript_id "XM_073092542.1"; db_xref "GeneID:140756995"; db_xref "GenBank:XM_073092542.1"; experiment "COORDINATES: polyA evidence [ECO:0006239]"; gene "LOC140756995"; model_evidence "Supporting evidence includes similarity to: 8 Proteins"; product "homeobox protein PKNOX2-like, transcript variant X1"; transcript_biotype "mRNA"; exon_number "12";
NW_027332241.1	Gnomon	CDS	6215555	6215628	.	+	0	gene_id "LOC140756995"; transcript_id "XM_073092542.1"; db_xref "GeneID:140756995"; db_xref "GenBank:XP_072948643.1"; gbkey "CDS"; gene "LOC140756995"; product "homeobox protein PKNOX2-like"; protein_id "XP_072948643.1"; exon_number "2";
NW_027332241.1	Gnomon	CDS	6216405	6216594	.	+	1	gene_id "LOC140756995"; transcript_id "XM_073092542.1"; db_xref "GeneID:140756995"; db_xref "GenBank:XP_072948643.1"; gbkey "CDS"; gene "LOC140756995"; product "homeobox protein PKNOX2-like"; protein_id "XP_072948643.1"; exon_number "3";
NW_027332241.1	Gnomon	CDS	6217432	6217561	.	+	0	gene_id "LOC140756995"; transcript_id "XM_073092542.1"; db_xref "GeneID:140756995"; db_xref "GenBank:XP_072948643.1"; gbkey "CDS"; gene "LOC140756995"; product "homeobox protein PKNOX2-like"; protein_id "XP_072948643.1"; exon_number "4";
NW_027332241.1	Gnomon	CDS	6218320	6218396	.	+	2	gene_id "LOC140756995"; transcript_id "XM_073092542.1"; db_xref "GeneID:140756995"; db_xref "GenBank:XP_072948643.1"; gbkey "CDS"; gene "LOC140756995"; product "homeobox protein PKNOX2-like"; protein_id "XP_072948643.1"; exon_number "5";
NW_027332241.1	Gnomon	CDS	6219207	6219297	.	+	0	gene_id "LOC140756995"; transcript_id "XM_073092542.1"; db_xref "GeneID:140756995"; db_xref "GenBank:XP_072948643.1"; gbkey "CDS"; gene "LOC140756995"; product "homeobox protein PKNOX2-like"; protein_id "XP_072948643.1"; exon_number "6";
NW_027332241.1	Gnomon	CDS	6220342	6220413	.	+	2	gene_id "LOC140756995"; transcript_id "XM_073092542.1"; db_xref "GeneID:140756995"; db_xref "GenBank:XP_072948643.1"; gbkey "CDS"; gene "LOC140756995"; product "homeobox protein PKNOX2-like"; protein_id "XP_072948643.1"; exon_number "7";
NW_027332241.1	Gnomon	CDS	6220997	6221148	.	+	2	gene_id "LOC140756995"; transcript_id "XM_073092542.1"; db_xref "GeneID:140756995"; db_xref "GenBank:XP_072948643.1"; gbkey "CDS"; gene "LOC140756995"; product "homeobox protein PKNOX2-like"; protein_id "XP_072948643.1"; exon_number "8";
NW_027332241.1	Gnomon	CDS	6222028	6222163	.	+	0	gene_id "LOC140756995"; transcript_id "XM_073092542.1"; db_xref "GeneID:140756995"; db_xref "GenBank:XP_072948643.1"; gbkey "CDS"; gene "LOC140756995"; product "homeobox protein PKNOX2-like"; protein_id "XP_072948643.1"; exon_number "9";
NW_027332241.1	Gnomon	CDS	6222907	6222987	.	+	2	gene_id "LOC140756995"; transcript_id "XM_073092542.1"; db_xref "GeneID:140756995"; db_xref "GenBank:XP_072948643.1"; gbkey "CDS"; gene "LOC140756995"; product "homeobox protein PKNOX2-like"; protein_id "XP_072948643.1"; exon_number "10";
NW_027332241.1	Gnomon	CDS	6223697	6223818	.	+	2	gene_id "LOC140756995"; transcript_id "XM_073092542.1"; db_xref "GeneID:140756995"; db_xref "GenBank:XP_072948643.1"; gbkey "CDS"; gene "LOC140756995"; product "homeobox protein PKNOX2-like"; protein_id "XP_072948643.1"; exon_number "11";
NW_027332241.1	Gnomon	start_codon	6215555	6215557	.	+	0	gene_id "LOC140756995"; transcript_id "XM_073092542.1"; db_xref "GeneID:140756995"; db_xref "GenBank:XP_072948643.1"; gbkey "CDS"; gene "LOC140756995"; product "homeobox protein PKNOX2-like"; protein_id "XP_072948643.1"; exon_number "2";
NW_027332241.1	Gnomon	stop_codon	6223819	6223821	.	+	0	gene_id "LOC140756995"; transcript_id "XM_073092542.1"; db_xref "GeneID:140756995"; db_xref "GenBank:XP_072948643.1"; gbkey "CDS"; gene "LOC140756995"; product "homeobox protein PKNOX2-like"; protein_id "XP_072948643.1"; exon_number "11";
NW_027332241.1	Gnomon	transcript	6179890	6226095	.	+	.	gene_id "LOC140756995"; transcript_id "XM_073092543.1"; db_xref "GeneID:140756995"; db_xref "GenBank:XM_073092543.1"; experiment "COORDINATES: polyA evidence [ECO:0006239]"; gbkey "mRNA"; gene "LOC140756995"; model_evidence "Supporting evidence includes similarity to: 8 Proteins"; product "homeobox protein PKNOX2-like, transcript variant X2"; transcript_biotype "mRNA";
NW_027332241.1	Gnomon	exon	6179890	6179902	.	+	.	gene_id "LOC140756995"; transcript_id "XM_073092543.1"; db_xref "GeneID:140756995"; db_xref "GenBank:XM_073092543.1"; experiment "COORDINATES: polyA evidence [ECO:0006239]"; gene "LOC140756995"; model_evidence "Supporting evidence includes similarity to: 8 Proteins"; product "homeobox protein PKNOX2-like, transcript variant X2"; transcript_biotype "mRNA"; exon_number "1";
NW_027332241.1	Gnomon	exon	6215526	6215628	.	+	.	gene_id "LOC140756995"; transcript_id "XM_073092543.1"; db_xref "GeneID:140756995"; db_xref "GenBank:XM_073092543.1"; experiment "COORDINATES: polyA evidence [ECO:0006239]"; gene "LOC140756995"; model_evidence "Supporting evidence includes similarity to: 8 Proteins"; product "homeobox protein PKNOX2-like, transcript variant X2"; transcript_biotype "mRNA"; exon_number "2";
NW_027332241.1	Gnomon	exon	6216405	6216594	.	+	.	gene_id "LOC140756995"; transcript_id "XM_073092543.1"; db_xref "GeneID:140756995"; db_xref "GenBank:XM_073092543.1"; experiment "COORDINATES: polyA evidence [ECO:0006239]"; gene "LOC140756995"; model_evidence "Supporting evidence includes similarity to: 8 Proteins"; product "homeobox protein PKNOX2-like, transcript variant X2"; transcript_biotype "mRNA"; exon_number "3";
NW_027332241.1	Gnomon	exon	6217432	6217561	.	+	.	gene_id "LOC140756995"; transcript_id "XM_073092543.1"; db_xref "GeneID:140756995"; db_xref "GenBank:XM_073092543.1"; experiment "COORDINATES: polyA evidence [ECO:0006239]"; gene "LOC140756995"; model_evidence "Supporting evidence includes similarity to: 8 Proteins"; product "homeobox protein PKNOX2-like, transcript variant X2"; transcript_biotype "mRNA"; exon_number "4";
NW_027332241.1	Gnomon	exon	6218320	6218396	.	+	.	gene_id "LOC140756995"; transcript_id "XM_073092543.1"; db_xref "GeneID:140756995"; db_xref "GenBank:XM_073092543.1"; experiment "COORDINATES: polyA evidence [ECO:0006239]"; gene "LOC140756995"; model_evidence "Supporting evidence includes similarity to: 8 Proteins"; product "homeobox protein PKNOX2-like, transcript variant X2"; transcript_biotype "mRNA"; exon_number "5";
NW_027332241.1	Gnomon	exon	6219207	6219297	.	+	.	gene_id "LOC140756995"; transcript_id "XM_073092543.1"; db_xref "GeneID:140756995"; db_xref "GenBank:XM_073092543.1"; experiment "COORDINATES: polyA evidence [ECO:0006239]"; gene "LOC140756995"; model_evidence "Supporting evidence includes similarity to: 8 Proteins"; product "homeobox protein PKNOX2-like, transcript variant X2"; transcript_biotype "mRNA"; exon_number "6";
NW_027332241.1	Gnomon	exon	6220342	6220413	.	+	.	gene_id "LOC140756995"; transcript_id "XM_073092543.1"; db_xref "GeneID:140756995"; db_xref "GenBank:XM_073092543.1"; experiment "COORDINATES: polyA evidence [ECO:0006239]"; gene "LOC140756995"; model_evidence "Supporting evidence includes similarity to: 8 Proteins"; product "homeobox protein PKNOX2-like, transcript variant X2"; transcript_biotype "mRNA"; exon_number "7";
NW_027332241.1	Gnomon	exon	6220997	6221148	.	+	.	gene_id "LOC140756995"; transcript_id "XM_073092543.1"; db_xref "GeneID:140756995"; db_xref "GenBank:XM_073092543.1"; experiment "COORDINATES: polyA evidence [ECO:0006239]"; gene "LOC140756995"; model_evidence "Supporting evidence includes similarity to: 8 Proteins"; product "homeobox protein PKNOX2-like, transcript variant X2"; transcript_biotype "mRNA"; exon_number "8";
NW_027332241.1	Gnomon	exon	6222028	6222163	.	+	.	gene_id "LOC140756995"; transcript_id "XM_073092543.1"; db_xref "GeneID:140756995"; db_xref "GenBank:XM_073092543.1"; experiment "COORDINATES: polyA evidence [ECO:0006239]"; gene "LOC140756995"; model_evidence "Supporting evidence includes similarity to: 8 Proteins"; product "homeobox protein PKNOX2-like, transcript variant X2"; transcript_biotype "mRNA"; exon_number "9";
NW_027332241.1	Gnomon	exon	6222907	6222987	.	+	.	gene_id "LOC140756995"; transcript_id "XM_073092543.1"; db_xref "GeneID:140756995"; db_xref "GenBank:XM_073092543.1"; experiment "COORDINATES: polyA evidence [ECO:0006239]"; gene "LOC140756995"; model_evidence "Supporting evidence includes similarity to: 8 Proteins"; product "homeobox protein PKNOX2-like, transcript variant X2"; transcript_biotype "mRNA"; exon_number "10";
NW_027332241.1	Gnomon	exon	6223697	6223822	.	+	.	gene_id "LOC140756995"; transcript_id "XM_073092543.1"; db_xref "GeneID:140756995"; db_xref "GenBank:XM_073092543.1"; experiment "COORDINATES: polyA evidence [ECO:0006239]"; gene "LOC140756995"; model_evidence "Supporting evidence includes similarity to: 8 Proteins"; product "homeobox protein PKNOX2-like, transcript variant X2"; transcript_biotype "mRNA"; exon_number "11";
NW_027332241.1	Gnomon	exon	6224977	6226095	.	+	.	gene_id "LOC140756995"; transcript_id "XM_073092543.1"; db_xref "GeneID:140756995"; db_xref "GenBank:XM_073092543.1"; experiment "COORDINATES: polyA evidence [ECO:0006239]"; gene "LOC140756995"; model_evidence "Supporting evidence includes similarity to: 8 Proteins"; product "homeobox protein PKNOX2-like, transcript variant X2"; transcript_biotype "mRNA"; exon_number "12";
NW_027332241.1	Gnomon	CDS	6215555	6215628	.	+	0	gene_id "LOC140756995"; transcript_id "XM_073092543.1"; db_xref "GeneID:140756995"; db_xref "GenBank:XP_072948644.1"; gbkey "CDS"; gene "LOC140756995"; product "homeobox protein PKNOX2-like"; protein_id "XP_072948644.1"; exon_number "2";
NW_027332241.1	Gnomon	CDS	6216405	6216594	.	+	1	gene_id "LOC140756995"; transcript_id "XM_073092543.1"; db_xref "GeneID:140756995"; db_xref "GenBank:XP_072948644.1"; gbkey "CDS"; gene "LOC140756995"; product "homeobox protein PKNOX2-like"; protein_id "XP_072948644.1"; exon_number "3";
NW_027332241.1	Gnomon	CDS	6217432	6217561	.	+	0	gene_id "LOC140756995"; transcript_id "XM_073092543.1"; db_xref "GeneID:140756995"; db_xref "GenBank:XP_072948644.1"; gbkey "CDS"; gene "LOC140756995"; product "homeobox protein PKNOX2-like"; protein_id "XP_072948644.1"; exon_number "4";
NW_027332241.1	Gnomon	CDS	6218320	6218396	.	+	2	gene_id "LOC140756995"; transcript_id "XM_073092543.1"; db_xref "GeneID:140756995"; db_xref "GenBank:XP_072948644.1"; gbkey "CDS"; gene "LOC140756995"; product "homeobox protein PKNOX2-like"; protein_id "XP_072948644.1"; exon_number "5";
NW_027332241.1	Gnomon	CDS	6219207	6219297	.	+	0	gene_id "LOC140756995"; transcript_id "XM_073092543.1"; db_xref "GeneID:140756995"; db_xref "GenBank:XP_072948644.1"; gbkey "CDS"; gene "LOC140756995"; product "homeobox protein PKNOX2-like"; protein_id "XP_072948644.1"; exon_number "6";
NW_027332241.1	Gnomon	CDS	6220342	6220413	.	+	2	gene_id "LOC140756995"; transcript_id "XM_073092543.1"; db_xref "GeneID:140756995"; db_xref "GenBank:XP_072948644.1"; gbkey "CDS"; gene "LOC140756995"; product "homeobox protein PKNOX2-like"; protein_id "XP_072948644.1"; exon_number "7";
NW_027332241.1	Gnomon	CDS	6220997	6221148	.	+	2	gene_id "LOC140756995"; transcript_id "XM_073092543.1"; db_xref "GeneID:140756995"; db_xref "GenBank:XP_072948644.1"; gbkey "CDS"; gene "LOC140756995"; product "homeobox protein PKNOX2-like"; protein_id "XP_072948644.1"; exon_number "8";
NW_027332241.1	Gnomon	CDS	6222028	6222163	.	+	0	gene_id "LOC140756995"; transcript_id "XM_073092543.1"; db_xref "GeneID:140756995"; db_xref "GenBank:XP_072948644.1"; gbkey "CDS"; gene "LOC140756995"; product "homeobox protein PKNOX2-like"; protein_id "XP_072948644.1"; exon_number "9";
NW_027332241.1	Gnomon	CDS	6222907	6222987	.	+	2	gene_id "LOC140756995"; transcript_id "XM_073092543.1"; db_xref "GeneID:140756995"; db_xref "GenBank:XP_072948644.1"; gbkey "CDS"; gene "LOC140756995"; product "homeobox protein PKNOX2-like"; protein_id "XP_072948644.1"; exon_number "10";
NW_027332241.1	Gnomon	CDS	6223697	6223818	.	+	2	gene_id "LOC140756995"; transcript_id "XM_073092543.1"; db_xref "GeneID:140756995"; db_xref "GenBank:XP_072948644.1"; gbkey "CDS"; gene "LOC140756995"; product "homeobox protein PKNOX2-like"; protein_id "XP_072948644.1"; exon_number "11";
NW_027332241.1	Gnomon	start_codon	6215555	6215557	.	+	0	gene_id "LOC140756995"; transcript_id "XM_073092543.1"; db_xref "GeneID:140756995"; db_xref "GenBank:XP_072948644.1"; gbkey "CDS"; gene "LOC140756995"; product "homeobox protein PKNOX2-like"; protein_id "XP_072948644.1"; exon_number "2";
NW_027332241.1	Gnomon	stop_codon	6223819	6223821	.	+	0	gene_id "LOC140756995"; transcript_id "XM_073092543.1"; db_xref "GeneID:140756995"; db_xref "GenBank:XP_072948644.1"; gbkey "CDS"; gene "LOC140756995"; product "homeobox protein PKNOX2-like"; protein_id "XP_072948644.1"; exon_number "11";
NW_027332241.1	Gnomon	gene	6237232	6358080	.	-	.	gene_id "dsb"; transcript_id ""; db_xref "GeneID:140756800"; description "scavenger receptor class B member debris buster"; gbkey "Gene"; gene "dsb"; gene_biotype "protein_coding";
NW_027332241.1	Gnomon	transcript	6237232	6358080	.	-	.	gene_id "dsb"; transcript_id "XM_073092336.1"; db_xref "GeneID:140756800"; db_xref "GenBank:XM_073092336.1"; gbkey "mRNA"; gene "dsb"; model_evidence "Supporting evidence includes similarity to: 12 Proteins"; product "scavenger receptor class B member debris buster"; transcript_biotype "mRNA";
NW_027332241.1	Gnomon	exon	6357926	6358080	.	-	.	gene_id "dsb"; transcript_id "XM_073092336.1"; db_xref "GeneID:140756800"; db_xref "GenBank:XM_073092336.1"; gene "dsb"; model_evidence "Supporting evidence includes similarity to: 12 Proteins"; product "scavenger receptor class B member debris buster"; transcript_biotype "mRNA"; exon_number "1";
NW_027332241.1	Gnomon	exon	6285989	6286135	.	-	.	gene_id "dsb"; transcript_id "XM_073092336.1"; db_xref "GeneID:140756800"; db_xref "GenBank:XM_073092336.1"; gene "dsb"; model_evidence "Supporting evidence includes similarity to: 12 Proteins"; product "scavenger receptor class B member debris buster"; transcript_biotype "mRNA"; exon_number "2";
NW_027332241.1	Gnomon	exon	6252487	6252578	.	-	.	gene_id "dsb"; transcript_id "XM_073092336.1"; db_xref "GeneID:140756800"; db_xref "GenBank:XM_073092336.1"; gene "dsb"; model_evidence "Supporting evidence includes similarity to: 12 Proteins"; product "scavenger receptor class B member debris buster"; transcript_biotype "mRNA"; exon_number "3";
NW_027332241.1	Gnomon	exon	6251699	6251859	.	-	.	gene_id "dsb"; transcript_id "XM_073092336.1"; db_xref "GeneID:140756800"; db_xref "GenBank:XM_073092336.1"; gene "dsb"; model_evidence "Supporting evidence includes similarity to: 12 Proteins"; product "scavenger receptor class B member debris buster"; transcript_biotype "mRNA"; exon_number "4";
NW_027332241.1	Gnomon	exon	6246697	6246835	.	-	.	gene_id "dsb"; transcript_id "XM_073092336.1"; db_xref "GeneID:140756800"; db_xref "GenBank:XM_073092336.1"; gene "dsb"; model_evidence "Supporting evidence includes similarity to: 12 Proteins"; product "scavenger receptor class B member debris buster"; transcript_biotype "mRNA"; exon_number "5";
NW_027332241.1	Gnomon	exon	6245940	6246067	.	-	.	gene_id "dsb"; transcript_id "XM_073092336.1"; db_xref "GeneID:140756800"; db_xref "GenBank:XM_073092336.1"; gene "dsb"; model_evidence "Supporting evidence includes similarity to: 12 Proteins"; product "scavenger receptor class B member debris buster"; transcript_biotype "mRNA"; exon_number "6";
NW_027332241.1	Gnomon	exon	6245082	6245166	.	-	.	gene_id "dsb"; transcript_id "XM_073092336.1"; db_xref "GeneID:140756800"; db_xref "GenBank:XM_073092336.1"; gene "dsb"; model_evidence "Supporting evidence includes similarity to: 12 Proteins"; product "scavenger receptor class B member debris buster"; transcript_biotype "mRNA"; exon_number "7";
NW_027332241.1	Gnomon	exon	6244023	6244153	.	-	.	gene_id "dsb"; transcript_id "XM_073092336.1"; db_xref "GeneID:140756800"; db_xref "GenBank:XM_073092336.1"; gene "dsb"; model_evidence "Supporting evidence includes similarity to: 12 Proteins"; product "scavenger receptor class B member debris buster"; transcript_biotype "mRNA"; exon_number "8";
NW_027332241.1	Gnomon	exon	6242009	6242130	.	-	.	gene_id "dsb"; transcript_id "XM_073092336.1"; db_xref "GeneID:140756800"; db_xref "GenBank:XM_073092336.1"; gene "dsb"; model_evidence "Supporting evidence includes similarity to: 12 Proteins"; product "scavenger receptor class B member debris buster"; transcript_biotype "mRNA"; exon_number "9";
NW_027332241.1	Gnomon	exon	6241201	6241335	.	-	.	gene_id "dsb"; transcript_id "XM_073092336.1"; db_xref "GeneID:140756800"; db_xref "GenBank:XM_073092336.1"; gene "dsb"; model_evidence "Supporting evidence includes similarity to: 12 Proteins"; product "scavenger receptor class B member debris buster"; transcript_biotype "mRNA"; exon_number "10";
NW_027332241.1	Gnomon	exon	6240637	6240755	.	-	.	gene_id "dsb"; transcript_id "XM_073092336.1"; db_xref "GeneID:140756800"; db_xref "GenBank:XM_073092336.1"; gene "dsb"; model_evidence "Supporting evidence includes similarity to: 12 Proteins"; product "scavenger receptor class B member debris buster"; transcript_biotype "mRNA"; exon_number "11";
NW_027332241.1	Gnomon	exon	6239328	6239459	.	-	.	gene_id "dsb"; transcript_id "XM_073092336.1"; db_xref "GeneID:140756800"; db_xref "GenBank:XM_073092336.1"; gene "dsb"; model_evidence "Supporting evidence includes similarity to: 12 Proteins"; product "scavenger receptor class B member debris buster"; transcript_biotype "mRNA"; exon_number "12";
NW_027332241.1	Gnomon	exon	6237232	6238688	.	-	.	gene_id "dsb"; transcript_id "XM_073092336.1"; db_xref "GeneID:140756800"; db_xref "GenBank:XM_073092336.1"; gene "dsb"; model_evidence "Supporting evidence includes similarity to: 12 Proteins"; product "scavenger receptor class B member debris buster"; transcript_biotype "mRNA"; exon_number "13";
NW_027332241.1	Gnomon	CDS	6285989	6286109	.	-	0	gene_id "dsb"; transcript_id "XM_073092336.1"; db_xref "GeneID:140756800"; db_xref "GenBank:XP_072948437.1"; gbkey "CDS"; gene "dsb"; product "scavenger receptor class B member 1"; protein_id "XP_072948437.1"; exon_number "2";
NW_027332241.1	Gnomon	CDS	6252487	6252578	.	-	2	gene_id "dsb"; transcript_id "XM_073092336.1"; db_xref "GeneID:140756800"; db_xref "GenBank:XP_072948437.1"; gbkey "CDS"; gene "dsb"; product "scavenger receptor class B member 1"; protein_id "XP_072948437.1"; exon_number "3";
NW_027332241.1	Gnomon	CDS	6251699	6251859	.	-	0	gene_id "dsb"; transcript_id "XM_073092336.1"; db_xref "GeneID:140756800"; db_xref "GenBank:XP_072948437.1"; gbkey "CDS"; gene "dsb"; product "scavenger receptor class B member 1"; protein_id "XP_072948437.1"; exon_number "4";
NW_027332241.1	Gnomon	CDS	6246697	6246835	.	-	1	gene_id "dsb"; transcript_id "XM_073092336.1"; db_xref "GeneID:140756800"; db_xref "GenBank:XP_072948437.1"; gbkey "CDS"; gene "dsb"; product "scavenger receptor class B member 1"; protein_id "XP_072948437.1"; exon_number "5";
NW_027332241.1	Gnomon	CDS	6245940	6246067	.	-	0	gene_id "dsb"; transcript_id "XM_073092336.1"; db_xref "GeneID:140756800"; db_xref "GenBank:XP_072948437.1"; gbkey "CDS"; gene "dsb"; product "scavenger receptor class B member 1"; protein_id "XP_072948437.1"; exon_number "6";
NW_027332241.1	Gnomon	CDS	6245082	6245166	.	-	1	gene_id "dsb"; transcript_id "XM_073092336.1"; db_xref "GeneID:140756800"; db_xref "GenBank:XP_072948437.1"; gbkey "CDS"; gene "dsb"; product "scavenger receptor class B member 1"; protein_id "XP_072948437.1"; exon_number "7";
NW_027332241.1	Gnomon	CDS	6244023	6244153	.	-	0	gene_id "dsb"; transcript_id "XM_073092336.1"; db_xref "GeneID:140756800"; db_xref "GenBank:XP_072948437.1"; gbkey "CDS"; gene "dsb"; product "scavenger receptor class B member 1"; protein_id "XP_072948437.1"; exon_number "8";
NW_027332241.1	Gnomon	CDS	6242009	6242130	.	-	1	gene_id "dsb"; transcript_id "XM_073092336.1"; db_xref "GeneID:140756800"; db_xref "GenBank:XP_072948437.1"; gbkey "CDS"; gene "dsb"; product "scavenger receptor class B member 1"; protein_id "XP_072948437.1"; exon_number "9";
NW_027332241.1	Gnomon	CDS	6241201	6241335	.	-	2	gene_id "dsb"; transcript_id "XM_073092336.1"; db_xref "GeneID:140756800"; db_xref "GenBank:XP_072948437.1"; gbkey "CDS"; gene "dsb"; product "scavenger receptor class B member 1"; protein_id "XP_072948437.1"; exon_number "10";
NW_027332241.1	Gnomon	CDS	6240637	6240755	.	-	2	gene_id "dsb"; transcript_id "XM_073092336.1"; db_xref "GeneID:140756800"; db_xref "GenBank:XP_072948437.1"; gbkey "CDS"; gene "dsb"; product "scavenger receptor class B member 1"; protein_id "XP_072948437.1"; exon_number "11";
NW_027332241.1	Gnomon	CDS	6239328	6239459	.	-	0	gene_id "dsb"; transcript_id "XM_073092336.1"; db_xref "GeneID:140756800"; db_xref "GenBank:XP_072948437.1"; gbkey "CDS"; gene "dsb"; product "scavenger receptor class B member 1"; protein_id "XP_072948437.1"; exon_number "12";
NW_027332241.1	Gnomon	CDS	6238197	6238688	.	-	0	gene_id "dsb"; transcript_id "XM_073092336.1"; db_xref "GeneID:140756800"; db_xref "GenBank:XP_072948437.1"; gbkey "CDS"; gene "dsb"; product "scavenger receptor class B member 1"; protein_id "XP_072948437.1"; exon_number "13";
NW_027332241.1	Gnomon	start_codon	6286107	6286109	.	-	0	gene_id "dsb"; transcript_id "XM_073092336.1"; db_xref "GeneID:140756800"; db_xref "GenBank:XP_072948437.1"; gbkey "CDS"; gene "dsb"; product "scavenger receptor class B member 1"; protein_id "XP_072948437.1"; exon_number "2";
NW_027332241.1	Gnomon	stop_codon	6238194	6238196	.	-	0	gene_id "dsb"; transcript_id "XM_073092336.1"; db_xref "GeneID:140756800"; db_xref "GenBank:XP_072948437.1"; gbkey "CDS"; gene "dsb"; product "scavenger receptor class B member 1"; protein_id "XP_072948437.1"; exon_number "13";
NW_027332241.1	Gnomon	gene	6368411	6439120	.	+	.	gene_id "LOC140756866"; transcript_id ""; db_xref "GeneID:140756866"; description "uncharacterized LOC140756866"; gbkey "Gene"; gene "LOC140756866"; gene_biotype "protein_coding";
NW_027332241.1	Gnomon	transcript	6368411	6439120	.	+	.	gene_id "LOC140756866"; transcript_id "XM_073092398.1"; db_xref "GeneID:140756866"; db_xref "GenBank:XM_073092398.1"; gbkey "mRNA"; gene "LOC140756866"; model_evidence "Supporting evidence includes similarity to: 4 Proteins"; product "uncharacterized protein"; transcript_biotype "mRNA";
NW_027332241.1	Gnomon	exon	6368411	6370448	.	+	.	gene_id "LOC140756866"; transcript_id "XM_073092398.1"; db_xref "GeneID:140756866"; db_xref "GenBank:XM_073092398.1"; gene "LOC140756866"; model_evidence "Supporting evidence includes similarity to: 4 Proteins"; product "uncharacterized protein"; transcript_biotype "mRNA"; exon_number "1";
NW_027332241.1	Gnomon	exon	6395338	6395760	.	+	.	gene_id "LOC140756866"; transcript_id "XM_073092398.1"; db_xref "GeneID:140756866"; db_xref "GenBank:XM_073092398.1"; gene "LOC140756866"; model_evidence "Supporting evidence includes similarity to: 4 Proteins"; product "uncharacterized protein"; transcript_biotype "mRNA"; exon_number "2";
NW_027332241.1	Gnomon	exon	6428365	6428476	.	+	.	gene_id "LOC140756866"; transcript_id "XM_073092398.1"; db_xref "GeneID:140756866"; db_xref "GenBank:XM_073092398.1"; gene "LOC140756866"; model_evidence "Supporting evidence includes similarity to: 4 Proteins"; product "uncharacterized protein"; transcript_biotype "mRNA"; exon_number "3";
NW_027332241.1	Gnomon	exon	6429708	6430183	.	+	.	gene_id "LOC140756866"; transcript_id "XM_073092398.1"; db_xref "GeneID:140756866"; db_xref "GenBank:XM_073092398.1"; gene "LOC140756866"; model_evidence "Supporting evidence includes similarity to: 4 Proteins"; product "uncharacterized protein"; transcript_biotype "mRNA"; exon_number "4";
NW_027332241.1	Gnomon	exon	6430637	6430779	.	+	.	gene_id "LOC140756866"; transcript_id "XM_073092398.1"; db_xref "GeneID:140756866"; db_xref "GenBank:XM_073092398.1"; gene "LOC140756866"; model_evidence "Supporting evidence includes similarity to: 4 Proteins"; product "uncharacterized protein"; transcript_biotype "mRNA"; exon_number "5";
NW_027332241.1	Gnomon	exon	6431240	6431336	.	+	.	gene_id "LOC140756866"; transcript_id "XM_073092398.1"; db_xref "GeneID:140756866"; db_xref "GenBank:XM_073092398.1"; gene "LOC140756866"; model_evidence "Supporting evidence includes similarity to: 4 Proteins"; product "uncharacterized protein"; transcript_biotype "mRNA"; exon_number "6";
NW_027332241.1	Gnomon	exon	6433704	6434101	.	+	.	gene_id "LOC140756866"; transcript_id "XM_073092398.1"; db_xref "GeneID:140756866"; db_xref "GenBank:XM_073092398.1"; gene "LOC140756866"; model_evidence "Supporting evidence includes similarity to: 4 Proteins"; product "uncharacterized protein"; transcript_biotype "mRNA"; exon_number "7";
NW_027332241.1	Gnomon	exon	6434606	6434755	.	+	.	gene_id "LOC140756866"; transcript_id "XM_073092398.1"; db_xref "GeneID:140756866"; db_xref "GenBank:XM_073092398.1"; gene "LOC140756866"; model_evidence "Supporting evidence includes similarity to: 4 Proteins"; product "uncharacterized protein"; transcript_biotype "mRNA"; exon_number "8";
NW_027332241.1	Gnomon	exon	6435724	6435898	.	+	.	gene_id "LOC140756866"; transcript_id "XM_073092398.1"; db_xref "GeneID:140756866"; db_xref "GenBank:XM_073092398.1"; gene "LOC140756866"; model_evidence "Supporting evidence includes similarity to: 4 Proteins"; product "uncharacterized protein"; transcript_biotype "mRNA"; exon_number "9";
NW_027332241.1	Gnomon	exon	6436289	6436570	.	+	.	gene_id "LOC140756866"; transcript_id "XM_073092398.1"; db_xref "GeneID:140756866"; db_xref "GenBank:XM_073092398.1"; gene "LOC140756866"; model_evidence "Supporting evidence includes similarity to: 4 Proteins"; product "uncharacterized protein"; transcript_biotype "mRNA"; exon_number "10";
NW_027332241.1	Gnomon	exon	6438195	6439120	.	+	.	gene_id "LOC140756866"; transcript_id "XM_073092398.1"; db_xref "GeneID:140756866"; db_xref "GenBank:XM_073092398.1"; gene "LOC140756866"; model_evidence "Supporting evidence includes similarity to: 4 Proteins"; product "uncharacterized protein"; transcript_biotype "mRNA"; exon_number "11";
NW_027332241.1	Gnomon	CDS	6368790	6370448	.	+	0	gene_id "LOC140756866"; transcript_id "XM_073092398.1"; db_xref "GeneID:140756866"; db_xref "GenBank:XP_072948499.1"; gbkey "CDS"; gene "LOC140756866"; product "uncharacterized protein"; protein_id "XP_072948499.1"; exon_number "1";
NW_027332241.1	Gnomon	CDS	6395338	6395760	.	+	0	gene_id "LOC140756866"; transcript_id "XM_073092398.1"; db_xref "GeneID:140756866"; db_xref "GenBank:XP_072948499.1"; gbkey "CDS"; gene "LOC140756866"; product "uncharacterized protein"; protein_id "XP_072948499.1"; exon_number "2";
NW_027332241.1	Gnomon	CDS	6428365	6428476	.	+	0	gene_id "LOC140756866"; transcript_id "XM_073092398.1"; db_xref "GeneID:140756866"; db_xref "GenBank:XP_072948499.1"; gbkey "CDS"; gene "LOC140756866"; product "uncharacterized protein"; protein_id "XP_072948499.1"; exon_number "3";
NW_027332241.1	Gnomon	CDS	6429708	6430183	.	+	2	gene_id "LOC140756866"; transcript_id "XM_073092398.1"; db_xref "GeneID:140756866"; db_xref "GenBank:XP_072948499.1"; gbkey "CDS"; gene "LOC140756866"; product "uncharacterized protein"; protein_id "XP_072948499.1"; exon_number "4";
NW_027332241.1	Gnomon	CDS	6430637	6430779	.	+	0	gene_id "LOC140756866"; transcript_id "XM_073092398.1"; db_xref "GeneID:140756866"; db_xref "GenBank:XP_072948499.1"; gbkey "CDS"; gene "LOC140756866"; product "uncharacterized protein"; protein_id "XP_072948499.1"; exon_number "5";
NW_027332241.1	Gnomon	CDS	6431240	6431336	.	+	1	gene_id "LOC140756866"; transcript_id "XM_073092398.1"; db_xref "GeneID:140756866"; db_xref "GenBank:XP_072948499.1"; gbkey "CDS"; gene "LOC140756866"; product "uncharacterized protein"; protein_id "XP_072948499.1"; exon_number "6";
NW_027332241.1	Gnomon	CDS	6433704	6434101	.	+	0	gene_id "LOC140756866"; transcript_id "XM_073092398.1"; db_xref "GeneID:140756866"; db_xref "GenBank:XP_072948499.1"; gbkey "CDS"; gene "LOC140756866"; product "uncharacterized protein"; protein_id "XP_072948499.1"; exon_number "7";
NW_027332241.1	Gnomon	CDS	6434606	6434755	.	+	1	gene_id "LOC140756866"; transcript_id "XM_073092398.1"; db_xref "GeneID:140756866"; db_xref "GenBank:XP_072948499.1"; gbkey "CDS"; gene "LOC140756866"; product "uncharacterized protein"; protein_id "XP_072948499.1"; exon_number "8";
NW_027332241.1	Gnomon	CDS	6435724	6435898	.	+	1	gene_id "LOC140756866"; transcript_id "XM_073092398.1"; db_xref "GeneID:140756866"; db_xref "GenBank:XP_072948499.1"; gbkey "CDS"; gene "LOC140756866"; product "uncharacterized protein"; protein_id "XP_072948499.1"; exon_number "9";
NW_027332241.1	Gnomon	CDS	6436289	6436570	.	+	0	gene_id "LOC140756866"; transcript_id "XM_073092398.1"; db_xref "GeneID:140756866"; db_xref "GenBank:XP_072948499.1"; gbkey "CDS"; gene "LOC140756866"; product "uncharacterized protein"; protein_id "XP_072948499.1"; exon_number "10";
NW_027332241.1	Gnomon	CDS	6438195	6438524	.	+	0	gene_id "LOC140756866"; transcript_id "XM_073092398.1"; db_xref "GeneID:140756866"; db_xref "GenBank:XP_072948499.1"; gbkey "CDS"; gene "LOC140756866"; product "uncharacterized protein"; protein_id "XP_072948499.1"; exon_number "11";
NW_027332241.1	Gnomon	start_codon	6368790	6368792	.	+	0	gene_id "LOC140756866"; transcript_id "XM_073092398.1"; db_xref "GeneID:140756866"; db_xref "GenBank:XP_072948499.1"; gbkey "CDS"; gene "LOC140756866"; product "uncharacterized protein"; protein_id "XP_072948499.1"; exon_number "1";
NW_027332241.1	Gnomon	stop_codon	6438525	6438527	.	+	0	gene_id "LOC140756866"; transcript_id "XM_073092398.1"; db_xref "GeneID:140756866"; db_xref "GenBank:XP_072948499.1"; gbkey "CDS"; gene "LOC140756866"; product "uncharacterized protein"; protein_id "XP_072948499.1"; exon_number "11";
NW_027332241.1	Gnomon	gene	6508609	6600397	.	+	.	gene_id "LOC140757034"; transcript_id ""; db_xref "GeneID:140757034"; description "uncharacterized LOC140757034"; gbkey "Gene"; gene "LOC140757034"; gene_biotype "protein_coding";
NW_027332241.1	Gnomon	transcript	6508609	6600397	.	+	.	gene_id "LOC140757034"; transcript_id "XM_073092586.1"; db_xref "GeneID:140757034"; db_xref "GenBank:XM_073092586.1"; experiment "COORDINATES: polyA evidence [ECO:0006239]"; gbkey "mRNA"; gene "LOC140757034"; model_evidence "Supporting evidence includes similarity to: 5 Proteins"; product "uncharacterized protein"; transcript_biotype "mRNA";
NW_027332241.1	Gnomon	exon	6508609	6508694	.	+	.	gene_id "LOC140757034"; transcript_id "XM_073092586.1"; db_xref "GeneID:140757034"; db_xref "GenBank:XM_073092586.1"; experiment "COORDINATES: polyA evidence [ECO:0006239]"; gene "LOC140757034"; model_evidence "Supporting evidence includes similarity to: 5 Proteins"; product "uncharacterized protein"; transcript_biotype "mRNA"; exon_number "1";
NW_027332241.1	Gnomon	exon	6536212	6537322	.	+	.	gene_id "LOC140757034"; transcript_id "XM_073092586.1"; db_xref "GeneID:140757034"; db_xref "GenBank:XM_073092586.1"; experiment "COORDINATES: polyA evidence [ECO:0006239]"; gene "LOC140757034"; model_evidence "Supporting evidence includes similarity to: 5 Proteins"; product "uncharacterized protein"; transcript_biotype "mRNA"; exon_number "2";
NW_027332241.1	Gnomon	exon	6563524	6564511	.	+	.	gene_id "LOC140757034"; transcript_id "XM_073092586.1"; db_xref "GeneID:140757034"; db_xref "GenBank:XM_073092586.1"; experiment "COORDINATES: polyA evidence [ECO:0006239]"; gene "LOC140757034"; model_evidence "Supporting evidence includes similarity to: 5 Proteins"; product "uncharacterized protein"; transcript_biotype "mRNA"; exon_number "3";
NW_027332241.1	Gnomon	exon	6569509	6569639	.	+	.	gene_id "LOC140757034"; transcript_id "XM_073092586.1"; db_xref "GeneID:140757034"; db_xref "GenBank:XM_073092586.1"; experiment "COORDINATES: polyA evidence [ECO:0006239]"; gene "LOC140757034"; model_evidence "Supporting evidence includes similarity to: 5 Proteins"; product "uncharacterized protein"; transcript_biotype "mRNA"; exon_number "4";
NW_027332241.1	Gnomon	exon	6572832	6573052	.	+	.	gene_id "LOC140757034"; transcript_id "XM_073092586.1"; db_xref "GeneID:140757034"; db_xref "GenBank:XM_073092586.1"; experiment "COORDINATES: polyA evidence [ECO:0006239]"; gene "LOC140757034"; model_evidence "Supporting evidence includes similarity to: 5 Proteins"; product "uncharacterized protein"; transcript_biotype "mRNA"; exon_number "5";
NW_027332241.1	Gnomon	exon	6573643	6573857	.	+	.	gene_id "LOC140757034"; transcript_id "XM_073092586.1"; db_xref "GeneID:140757034"; db_xref "GenBank:XM_073092586.1"; experiment "COORDINATES: polyA evidence [ECO:0006239]"; gene "LOC140757034"; model_evidence "Supporting evidence includes similarity to: 5 Proteins"; product "uncharacterized protein"; transcript_biotype "mRNA"; exon_number "6";
NW_027332241.1	Gnomon	exon	6574366	6575099	.	+	.	gene_id "LOC140757034"; transcript_id "XM_073092586.1"; db_xref "GeneID:140757034"; db_xref "GenBank:XM_073092586.1"; experiment "COORDINATES: polyA evidence [ECO:0006239]"; gene "LOC140757034"; model_evidence "Supporting evidence includes similarity to: 5 Proteins"; product "uncharacterized protein"; transcript_biotype "mRNA"; exon_number "7";
NW_027332241.1	Gnomon	exon	6575269	6575961	.	+	.	gene_id "LOC140757034"; transcript_id "XM_073092586.1"; db_xref "GeneID:140757034"; db_xref "GenBank:XM_073092586.1"; experiment "COORDINATES: polyA evidence [ECO:0006239]"; gene "LOC140757034"; model_evidence "Supporting evidence includes similarity to: 5 Proteins"; product "uncharacterized protein"; transcript_biotype "mRNA"; exon_number "8";
NW_027332241.1	Gnomon	exon	6578023	6578180	.	+	.	gene_id "LOC140757034"; transcript_id "XM_073092586.1"; db_xref "GeneID:140757034"; db_xref "GenBank:XM_073092586.1"; experiment "COORDINATES: polyA evidence [ECO:0006239]"; gene "LOC140757034"; model_evidence "Supporting evidence includes similarity to: 5 Proteins"; product "uncharacterized protein"; transcript_biotype "mRNA"; exon_number "9";
NW_027332241.1	Gnomon	exon	6578801	6579087	.	+	.	gene_id "LOC140757034"; transcript_id "XM_073092586.1"; db_xref "GeneID:140757034"; db_xref "GenBank:XM_073092586.1"; experiment "COORDINATES: polyA evidence [ECO:0006239]"; gene "LOC140757034"; model_evidence "Supporting evidence includes similarity to: 5 Proteins"; product "uncharacterized protein"; transcript_biotype "mRNA"; exon_number "10";
NW_027332241.1	Gnomon	exon	6597279	6597442	.	+	.	gene_id "LOC140757034"; transcript_id "XM_073092586.1"; db_xref "GeneID:140757034"; db_xref "GenBank:XM_073092586.1"; experiment "COORDINATES: polyA evidence [ECO:0006239]"; gene "LOC140757034"; model_evidence "Supporting evidence includes similarity to: 5 Proteins"; product "uncharacterized protein"; transcript_biotype "mRNA"; exon_number "11";
NW_027332241.1	Gnomon	exon	6598198	6598276	.	+	.	gene_id "LOC140757034"; transcript_id "XM_073092586.1"; db_xref "GeneID:140757034"; db_xref "GenBank:XM_073092586.1"; experiment "COORDINATES: polyA evidence [ECO:0006239]"; gene "LOC140757034"; model_evidence "Supporting evidence includes similarity to: 5 Proteins"; product "uncharacterized protein"; transcript_biotype "mRNA"; exon_number "12";
NW_027332241.1	Gnomon	exon	6598910	6600397	.	+	.	gene_id "LOC140757034"; transcript_id "XM_073092586.1"; db_xref "GeneID:140757034"; db_xref "GenBank:XM_073092586.1"; experiment "COORDINATES: polyA evidence [ECO:0006239]"; gene "LOC140757034"; model_evidence "Supporting evidence includes similarity to: 5 Proteins"; product "uncharacterized protein"; transcript_biotype "mRNA"; exon_number "13";
NW_027332241.1	Gnomon	CDS	6536216	6537322	.	+	0	gene_id "LOC140757034"; transcript_id "XM_073092586.1"; db_xref "GeneID:140757034"; db_xref "GenBank:XP_072948687.1"; gbkey "CDS"; gene "LOC140757034"; product "uncharacterized protein"; protein_id "XP_072948687.1"; exon_number "2";
NW_027332241.1	Gnomon	CDS	6563524	6564511	.	+	0	gene_id "LOC140757034"; transcript_id "XM_073092586.1"; db_xref "GeneID:140757034"; db_xref "GenBank:XP_072948687.1"; gbkey "CDS"; gene "LOC140757034"; product "uncharacterized protein"; protein_id "XP_072948687.1"; exon_number "3";
NW_027332241.1	Gnomon	CDS	6569509	6569639	.	+	2	gene_id "LOC140757034"; transcript_id "XM_073092586.1"; db_xref "GeneID:140757034"; db_xref "GenBank:XP_072948687.1"; gbkey "CDS"; gene "LOC140757034"; product "uncharacterized protein"; protein_id "XP_072948687.1"; exon_number "4";
NW_027332241.1	Gnomon	CDS	6572832	6573052	.	+	0	gene_id "LOC140757034"; transcript_id "XM_073092586.1"; db_xref "GeneID:140757034"; db_xref "GenBank:XP_072948687.1"; gbkey "CDS"; gene "LOC140757034"; product "uncharacterized protein"; protein_id "XP_072948687.1"; exon_number "5";
NW_027332241.1	Gnomon	CDS	6573643	6573857	.	+	1	gene_id "LOC140757034"; transcript_id "XM_073092586.1"; db_xref "GeneID:140757034"; db_xref "GenBank:XP_072948687.1"; gbkey "CDS"; gene "LOC140757034"; product "uncharacterized protein"; protein_id "XP_072948687.1"; exon_number "6";
NW_027332241.1	Gnomon	CDS	6574366	6575099	.	+	2	gene_id "LOC140757034"; transcript_id "XM_073092586.1"; db_xref "GeneID:140757034"; db_xref "GenBank:XP_072948687.1"; gbkey "CDS"; gene "LOC140757034"; product "uncharacterized protein"; protein_id "XP_072948687.1"; exon_number "7";
NW_027332241.1	Gnomon	CDS	6575269	6575961	.	+	0	gene_id "LOC140757034"; transcript_id "XM_073092586.1"; db_xref "GeneID:140757034"; db_xref "GenBank:XP_072948687.1"; gbkey "CDS"; gene "LOC140757034"; product "uncharacterized protein"; protein_id "XP_072948687.1"; exon_number "8";
NW_027332241.1	Gnomon	CDS	6578023	6578180	.	+	0	gene_id "LOC140757034"; transcript_id "XM_073092586.1"; db_xref "GeneID:140757034"; db_xref "GenBank:XP_072948687.1"; gbkey "CDS"; gene "LOC140757034"; product "uncharacterized protein"; protein_id "XP_072948687.1"; exon_number "9";
NW_027332241.1	Gnomon	CDS	6578801	6579087	.	+	1	gene_id "LOC140757034"; transcript_id "XM_073092586.1"; db_xref "GeneID:140757034"; db_xref "GenBank:XP_072948687.1"; gbkey "CDS"; gene "LOC140757034"; product "uncharacterized protein"; protein_id "XP_072948687.1"; exon_number "10";
NW_027332241.1	Gnomon	CDS	6597279	6597442	.	+	2	gene_id "LOC140757034"; transcript_id "XM_073092586.1"; db_xref "GeneID:140757034"; db_xref "GenBank:XP_072948687.1"; gbkey "CDS"; gene "LOC140757034"; product "uncharacterized protein"; protein_id "XP_072948687.1"; exon_number "11";
NW_027332241.1	Gnomon	CDS	6598198	6598276	.	+	0	gene_id "LOC140757034"; transcript_id "XM_073092586.1"; db_xref "GeneID:140757034"; db_xref "GenBank:XP_072948687.1"; gbkey "CDS"; gene "LOC140757034"; product "uncharacterized protein"; protein_id "XP_072948687.1"; exon_number "12";
NW_027332241.1	Gnomon	CDS	6598910	6599844	.	+	2	gene_id "LOC140757034"; transcript_id "XM_073092586.1"; db_xref "GeneID:140757034"; db_xref "GenBank:XP_072948687.1"; gbkey "CDS"; gene "LOC140757034"; product "uncharacterized protein"; protein_id "XP_072948687.1"; exon_number "13";
NW_027332241.1	Gnomon	start_codon	6536216	6536218	.	+	0	gene_id "LOC140757034"; transcript_id "XM_073092586.1"; db_xref "GeneID:140757034"; db_xref "GenBank:XP_072948687.1"; gbkey "CDS"; gene "LOC140757034"; product "uncharacterized protein"; protein_id "XP_072948687.1"; exon_number "2";
NW_027332241.1	Gnomon	stop_codon	6599845	6599847	.	+	0	gene_id "LOC140757034"; transcript_id "XM_073092586.1"; db_xref "GeneID:140757034"; db_xref "GenBank:XP_072948687.1"; gbkey "CDS"; gene "LOC140757034"; product "uncharacterized protein"; protein_id "XP_072948687.1"; exon_number "13";
NW_027332241.1	Gnomon	gene	6607852	6646558	.	-	.	gene_id "LOC140756928"; transcript_id ""; db_xref "GeneID:140756928"; description "choline/ethanolamine kinase"; gbkey "Gene"; gene "LOC140756928"; gene_biotype "protein_coding";
NW_027332241.1	Gnomon	transcript	6607852	6646558	.	-	.	gene_id "LOC140756928"; transcript_id "XM_073092465.1"; db_xref "GeneID:140756928"; db_xref "GenBank:XM_073092465.1"; gbkey "mRNA"; gene "LOC140756928"; model_evidence "Supporting evidence includes similarity to: 12 Proteins"; product "choline/ethanolamine kinase, transcript variant X1"; transcript_biotype "mRNA";
NW_027332241.1	Gnomon	exon	6646437	6646558	.	-	.	gene_id "LOC140756928"; transcript_id "XM_073092465.1"; db_xref "GeneID:140756928"; db_xref "GenBank:XM_073092465.1"; gene "LOC140756928"; model_evidence "Supporting evidence includes similarity to: 12 Proteins"; product "choline/ethanolamine kinase, transcript variant X1"; transcript_biotype "mRNA"; exon_number "1";
NW_027332241.1	Gnomon	exon	6645377	6645538	.	-	.	gene_id "LOC140756928"; transcript_id "XM_073092465.1"; db_xref "GeneID:140756928"; db_xref "GenBank:XM_073092465.1"; gene "LOC140756928"; model_evidence "Supporting evidence includes similarity to: 12 Proteins"; product "choline/ethanolamine kinase, transcript variant X1"; transcript_biotype "mRNA"; exon_number "2";
NW_027332241.1	Gnomon	exon	6640545	6640616	.	-	.	gene_id "LOC140756928"; transcript_id "XM_073092465.1"; db_xref "GeneID:140756928"; db_xref "GenBank:XM_073092465.1"; gene "LOC140756928"; model_evidence "Supporting evidence includes similarity to: 12 Proteins"; product "choline/ethanolamine kinase, transcript variant X1"; transcript_biotype "mRNA"; exon_number "3";
NW_027332241.1	Gnomon	exon	6621494	6621615	.	-	.	gene_id "LOC140756928"; transcript_id "XM_073092465.1"; db_xref "GeneID:140756928"; db_xref "GenBank:XM_073092465.1"; gene "LOC140756928"; model_evidence "Supporting evidence includes similarity to: 12 Proteins"; product "choline/ethanolamine kinase, transcript variant X1"; transcript_biotype "mRNA"; exon_number "4";
NW_027332241.1	Gnomon	exon	6614944	6615115	.	-	.	gene_id "LOC140756928"; transcript_id "XM_073092465.1"; db_xref "GeneID:140756928"; db_xref "GenBank:XM_073092465.1"; gene "LOC140756928"; model_evidence "Supporting evidence includes similarity to: 12 Proteins"; product "choline/ethanolamine kinase, transcript variant X1"; transcript_biotype "mRNA"; exon_number "5";
NW_027332241.1	Gnomon	exon	6613395	6613547	.	-	.	gene_id "LOC140756928"; transcript_id "XM_073092465.1"; db_xref "GeneID:140756928"; db_xref "GenBank:XM_073092465.1"; gene "LOC140756928"; model_evidence "Supporting evidence includes similarity to: 12 Proteins"; product "choline/ethanolamine kinase, transcript variant X1"; transcript_biotype "mRNA"; exon_number "6";
NW_027332241.1	Gnomon	exon	6612767	6612952	.	-	.	gene_id "LOC140756928"; transcript_id "XM_073092465.1"; db_xref "GeneID:140756928"; db_xref "GenBank:XM_073092465.1"; gene "LOC140756928"; model_evidence "Supporting evidence includes similarity to: 12 Proteins"; product "choline/ethanolamine kinase, transcript variant X1"; transcript_biotype "mRNA"; exon_number "7";
NW_027332241.1	Gnomon	exon	6611491	6611620	.	-	.	gene_id "LOC140756928"; transcript_id "XM_073092465.1"; db_xref "GeneID:140756928"; db_xref "GenBank:XM_073092465.1"; gene "LOC140756928"; model_evidence "Supporting evidence includes similarity to: 12 Proteins"; product "choline/ethanolamine kinase, transcript variant X1"; transcript_biotype "mRNA"; exon_number "8";
NW_027332241.1	Gnomon	exon	6610563	6610891	.	-	.	gene_id "LOC140756928"; transcript_id "XM_073092465.1"; db_xref "GeneID:140756928"; db_xref "GenBank:XM_073092465.1"; gene "LOC140756928"; model_evidence "Supporting evidence includes similarity to: 12 Proteins"; product "choline/ethanolamine kinase, transcript variant X1"; transcript_biotype "mRNA"; exon_number "9";
NW_027332241.1	Gnomon	exon	6609538	6609732	.	-	.	gene_id "LOC140756928"; transcript_id "XM_073092465.1"; db_xref "GeneID:140756928"; db_xref "GenBank:XM_073092465.1"; gene "LOC140756928"; model_evidence "Supporting evidence includes similarity to: 12 Proteins"; product "choline/ethanolamine kinase, transcript variant X1"; transcript_biotype "mRNA"; exon_number "10";
NW_027332241.1	Gnomon	exon	6607852	6608817	.	-	.	gene_id "LOC140756928"; transcript_id "XM_073092465.1"; db_xref "GeneID:140756928"; db_xref "GenBank:XM_073092465.1"; gene "LOC140756928"; model_evidence "Supporting evidence includes similarity to: 12 Proteins"; product "choline/ethanolamine kinase, transcript variant X1"; transcript_biotype "mRNA"; exon_number "11";
NW_027332241.1	Gnomon	CDS	6645377	6645490	.	-	0	gene_id "LOC140756928"; transcript_id "XM_073092465.1"; db_xref "GeneID:140756928"; db_xref "GenBank:XP_072948566.1"; gbkey "CDS"; gene "LOC140756928"; product "choline/ethanolamine kinase isoform X1"; protein_id "XP_072948566.1"; exon_number "2";
NW_027332241.1	Gnomon	CDS	6640545	6640616	.	-	0	gene_id "LOC140756928"; transcript_id "XM_073092465.1"; db_xref "GeneID:140756928"; db_xref "GenBank:XP_072948566.1"; gbkey "CDS"; gene "LOC140756928"; product "choline/ethanolamine kinase isoform X1"; protein_id "XP_072948566.1"; exon_number "3";
NW_027332241.1	Gnomon	CDS	6621494	6621615	.	-	0	gene_id "LOC140756928"; transcript_id "XM_073092465.1"; db_xref "GeneID:140756928"; db_xref "GenBank:XP_072948566.1"; gbkey "CDS"; gene "LOC140756928"; product "choline/ethanolamine kinase isoform X1"; protein_id "XP_072948566.1"; exon_number "4";
NW_027332241.1	Gnomon	CDS	6614944	6615115	.	-	1	gene_id "LOC140756928"; transcript_id "XM_073092465.1"; db_xref "GeneID:140756928"; db_xref "GenBank:XP_072948566.1"; gbkey "CDS"; gene "LOC140756928"; product "choline/ethanolamine kinase isoform X1"; protein_id "XP_072948566.1"; exon_number "5";
NW_027332241.1	Gnomon	CDS	6613395	6613547	.	-	0	gene_id "LOC140756928"; transcript_id "XM_073092465.1"; db_xref "GeneID:140756928"; db_xref "GenBank:XP_072948566.1"; gbkey "CDS"; gene "LOC140756928"; product "choline/ethanolamine kinase isoform X1"; protein_id "XP_072948566.1"; exon_number "6";
NW_027332241.1	Gnomon	CDS	6612767	6612952	.	-	0	gene_id "LOC140756928"; transcript_id "XM_073092465.1"; db_xref "GeneID:140756928"; db_xref "GenBank:XP_072948566.1"; gbkey "CDS"; gene "LOC140756928"; product "choline/ethanolamine kinase isoform X1"; protein_id "XP_072948566.1"; exon_number "7";
NW_027332241.1	Gnomon	CDS	6611491	6611620	.	-	0	gene_id "LOC140756928"; transcript_id "XM_073092465.1"; db_xref "GeneID:140756928"; db_xref "GenBank:XP_072948566.1"; gbkey "CDS"; gene "LOC140756928"; product "choline/ethanolamine kinase isoform X1"; protein_id "XP_072948566.1"; exon_number "8";
NW_027332241.1	Gnomon	CDS	6610563	6610891	.	-	2	gene_id "LOC140756928"; transcript_id "XM_073092465.1"; db_xref "GeneID:140756928"; db_xref "GenBank:XP_072948566.1"; gbkey "CDS"; gene "LOC140756928"; product "choline/ethanolamine kinase isoform X1"; protein_id "XP_072948566.1"; exon_number "9";
NW_027332241.1	Gnomon	CDS	6609538	6609732	.	-	0	gene_id "LOC140756928"; transcript_id "XM_073092465.1"; db_xref "GeneID:140756928"; db_xref "GenBank:XP_072948566.1"; gbkey "CDS"; gene "LOC140756928"; product "choline/ethanolamine kinase isoform X1"; protein_id "XP_072948566.1"; exon_number "10";
NW_027332241.1	Gnomon	CDS	6608713	6608817	.	-	0	gene_id "LOC140756928"; transcript_id "XM_073092465.1"; db_xref "GeneID:140756928"; db_xref "GenBank:XP_072948566.1"; gbkey "CDS"; gene "LOC140756928"; product "choline/ethanolamine kinase isoform X1"; protein_id "XP_072948566.1"; exon_number "11";
NW_027332241.1	Gnomon	start_codon	6645488	6645490	.	-	0	gene_id "LOC140756928"; transcript_id "XM_073092465.1"; db_xref "GeneID:140756928"; db_xref "GenBank:XP_072948566.1"; gbkey "CDS"; gene "LOC140756928"; product "choline/ethanolamine kinase isoform X1"; protein_id "XP_072948566.1"; exon_number "2";
NW_027332241.1	Gnomon	stop_codon	6608710	6608712	.	-	0	gene_id "LOC140756928"; transcript_id "XM_073092465.1"; db_xref "GeneID:140756928"; db_xref "GenBank:XP_072948566.1"; gbkey "CDS"; gene "LOC140756928"; product "choline/ethanolamine kinase isoform X1"; protein_id "XP_072948566.1"; exon_number "11";
NW_027332241.1	Gnomon	transcript	6607852	6646536	.	-	.	gene_id "LOC140756928"; transcript_id "XM_073092466.1"; db_xref "GeneID:140756928"; db_xref "GenBank:XM_073092466.1"; gbkey "mRNA"; gene "LOC140756928"; model_evidence "Supporting evidence includes similarity to: 12 Proteins"; product "choline/ethanolamine kinase, transcript variant X2"; transcript_biotype "mRNA";
NW_027332241.1	Gnomon	exon	6646437	6646536	.	-	.	gene_id "LOC140756928"; transcript_id "XM_073092466.1"; db_xref "GeneID:140756928"; db_xref "GenBank:XM_073092466.1"; gene "LOC140756928"; model_evidence "Supporting evidence includes similarity to: 12 Proteins"; product "choline/ethanolamine kinase, transcript variant X2"; transcript_biotype "mRNA"; exon_number "1";
NW_027332241.1	Gnomon	exon	6645377	6645524	.	-	.	gene_id "LOC140756928"; transcript_id "XM_073092466.1"; db_xref "GeneID:140756928"; db_xref "GenBank:XM_073092466.1"; gene "LOC140756928"; model_evidence "Supporting evidence includes similarity to: 12 Proteins"; product "choline/ethanolamine kinase, transcript variant X2"; transcript_biotype "mRNA"; exon_number "2";
NW_027332241.1	Gnomon	exon	6640545	6640616	.	-	.	gene_id "LOC140756928"; transcript_id "XM_073092466.1"; db_xref "GeneID:140756928"; db_xref "GenBank:XM_073092466.1"; gene "LOC140756928"; model_evidence "Supporting evidence includes similarity to: 12 Proteins"; product "choline/ethanolamine kinase, transcript variant X2"; transcript_biotype "mRNA"; exon_number "3";
NW_027332241.1	Gnomon	exon	6621494	6621615	.	-	.	gene_id "LOC140756928"; transcript_id "XM_073092466.1"; db_xref "GeneID:140756928"; db_xref "GenBank:XM_073092466.1"; gene "LOC140756928"; model_evidence "Supporting evidence includes similarity to: 12 Proteins"; product "choline/ethanolamine kinase, transcript variant X2"; transcript_biotype "mRNA"; exon_number "4";
NW_027332241.1	Gnomon	exon	6614944	6615115	.	-	.	gene_id "LOC140756928"; transcript_id "XM_073092466.1"; db_xref "GeneID:140756928"; db_xref "GenBank:XM_073092466.1"; gene "LOC140756928"; model_evidence "Supporting evidence includes similarity to: 12 Proteins"; product "choline/ethanolamine kinase, transcript variant X2"; transcript_biotype "mRNA"; exon_number "5";
NW_027332241.1	Gnomon	exon	6613395	6613547	.	-	.	gene_id "LOC140756928"; transcript_id "XM_073092466.1"; db_xref "GeneID:140756928"; db_xref "GenBank:XM_073092466.1"; gene "LOC140756928"; model_evidence "Supporting evidence includes similarity to: 12 Proteins"; product "choline/ethanolamine kinase, transcript variant X2"; transcript_biotype "mRNA"; exon_number "6";
NW_027332241.1	Gnomon	exon	6612767	6612952	.	-	.	gene_id "LOC140756928"; transcript_id "XM_073092466.1"; db_xref "GeneID:140756928"; db_xref "GenBank:XM_073092466.1"; gene "LOC140756928"; model_evidence "Supporting evidence includes similarity to: 12 Proteins"; product "choline/ethanolamine kinase, transcript variant X2"; transcript_biotype "mRNA"; exon_number "7";
NW_027332241.1	Gnomon	exon	6611491	6611620	.	-	.	gene_id "LOC140756928"; transcript_id "XM_073092466.1"; db_xref "GeneID:140756928"; db_xref "GenBank:XM_073092466.1"; gene "LOC140756928"; model_evidence "Supporting evidence includes similarity to: 12 Proteins"; product "choline/ethanolamine kinase, transcript variant X2"; transcript_biotype "mRNA"; exon_number "8";
NW_027332241.1	Gnomon	exon	6610563	6610891	.	-	.	gene_id "LOC140756928"; transcript_id "XM_073092466.1"; db_xref "GeneID:140756928"; db_xref "GenBank:XM_073092466.1"; gene "LOC140756928"; model_evidence "Supporting evidence includes similarity to: 12 Proteins"; product "choline/ethanolamine kinase, transcript variant X2"; transcript_biotype "mRNA"; exon_number "9";
NW_027332241.1	Gnomon	exon	6609538	6609732	.	-	.	gene_id "LOC140756928"; transcript_id "XM_073092466.1"; db_xref "GeneID:140756928"; db_xref "GenBank:XM_073092466.1"; gene "LOC140756928"; model_evidence "Supporting evidence includes similarity to: 12 Proteins"; product "choline/ethanolamine kinase, transcript variant X2"; transcript_biotype "mRNA"; exon_number "10";
NW_027332241.1	Gnomon	exon	6607852	6608817	.	-	.	gene_id "LOC140756928"; transcript_id "XM_073092466.1"; db_xref "GeneID:140756928"; db_xref "GenBank:XM_073092466.1"; gene "LOC140756928"; model_evidence "Supporting evidence includes similarity to: 12 Proteins"; product "choline/ethanolamine kinase, transcript variant X2"; transcript_biotype "mRNA"; exon_number "11";
NW_027332241.1	Gnomon	CDS	6645377	6645490	.	-	0	gene_id "LOC140756928"; transcript_id "XM_073092466.1"; db_xref "GeneID:140756928"; db_xref "GenBank:XP_072948567.1"; gbkey "CDS"; gene "LOC140756928"; product "choline/ethanolamine kinase isoform X1"; protein_id "XP_072948567.1"; exon_number "2";
NW_027332241.1	Gnomon	CDS	6640545	6640616	.	-	0	gene_id "LOC140756928"; transcript_id "XM_073092466.1"; db_xref "GeneID:140756928"; db_xref "GenBank:XP_072948567.1"; gbkey "CDS"; gene "LOC140756928"; product "choline/ethanolamine kinase isoform X1"; protein_id "XP_072948567.1"; exon_number "3";
NW_027332241.1	Gnomon	CDS	6621494	6621615	.	-	0	gene_id "LOC140756928"; transcript_id "XM_073092466.1"; db_xref "GeneID:140756928"; db_xref "GenBank:XP_072948567.1"; gbkey "CDS"; gene "LOC140756928"; product "choline/ethanolamine kinase isoform X1"; protein_id "XP_072948567.1"; exon_number "4";
NW_027332241.1	Gnomon	CDS	6614944	6615115	.	-	1	gene_id "LOC140756928"; transcript_id "XM_073092466.1"; db_xref "GeneID:140756928"; db_xref "GenBank:XP_072948567.1"; gbkey "CDS"; gene "LOC140756928"; product "choline/ethanolamine kinase isoform X1"; protein_id "XP_072948567.1"; exon_number "5";
NW_027332241.1	Gnomon	CDS	6613395	6613547	.	-	0	gene_id "LOC140756928"; transcript_id "XM_073092466.1"; db_xref "GeneID:140756928"; db_xref "GenBank:XP_072948567.1"; gbkey "CDS"; gene "LOC140756928"; product "choline/ethanolamine kinase isoform X1"; protein_id "XP_072948567.1"; exon_number "6";
NW_027332241.1	Gnomon	CDS	6612767	6612952	.	-	0	gene_id "LOC140756928"; transcript_id "XM_073092466.1"; db_xref "GeneID:140756928"; db_xref "GenBank:XP_072948567.1"; gbkey "CDS"; gene "LOC140756928"; product "choline/ethanolamine kinase isoform X1"; protein_id "XP_072948567.1"; exon_number "7";
NW_027332241.1	Gnomon	CDS	6611491	6611620	.	-	0	gene_id "LOC140756928"; transcript_id "XM_073092466.1"; db_xref "GeneID:140756928"; db_xref "GenBank:XP_072948567.1"; gbkey "CDS"; gene "LOC140756928"; product "choline/ethanolamine kinase isoform X1"; protein_id "XP_072948567.1"; exon_number "8";
NW_027332241.1	Gnomon	CDS	6610563	6610891	.	-	2	gene_id "LOC140756928"; transcript_id "XM_073092466.1"; db_xref "GeneID:140756928"; db_xref "GenBank:XP_072948567.1"; gbkey "CDS"; gene "LOC140756928"; product "choline/ethanolamine kinase isoform X1"; protein_id "XP_072948567.1"; exon_number "9";
NW_027332241.1	Gnomon	CDS	6609538	6609732	.	-	0	gene_id "LOC140756928"; transcript_id "XM_073092466.1"; db_xref "GeneID:140756928"; db_xref "GenBank:XP_072948567.1"; gbkey "CDS"; gene "LOC140756928"; product "choline/ethanolamine kinase isoform X1"; protein_id "XP_072948567.1"; exon_number "10";
NW_027332241.1	Gnomon	CDS	6608713	6608817	.	-	0	gene_id "LOC140756928"; transcript_id "XM_073092466.1"; db_xref "GeneID:140756928"; db_xref "GenBank:XP_072948567.1"; gbkey "CDS"; gene "LOC140756928"; product "choline/ethanolamine kinase isoform X1"; protein_id "XP_072948567.1"; exon_number "11";
NW_027332241.1	Gnomon	start_codon	6645488	6645490	.	-	0	gene_id "LOC140756928"; transcript_id "XM_073092466.1"; db_xref "GeneID:140756928"; db_xref "GenBank:XP_072948567.1"; gbkey "CDS"; gene "LOC140756928"; product "choline/ethanolamine kinase isoform X1"; protein_id "XP_072948567.1"; exon_number "2";
NW_027332241.1	Gnomon	stop_codon	6608710	6608712	.	-	0	gene_id "LOC140756928"; transcript_id "XM_073092466.1"; db_xref "GeneID:140756928"; db_xref "GenBank:XP_072948567.1"; gbkey "CDS"; gene "LOC140756928"; product "choline/ethanolamine kinase isoform X1"; protein_id "XP_072948567.1"; exon_number "11";
NW_027332241.1	Gnomon	transcript	6607852	6629940	.	-	.	gene_id "LOC140756928"; transcript_id "XM_073092468.1"; db_xref "GeneID:140756928"; db_xref "GenBank:XM_073092468.1"; gbkey "mRNA"; gene "LOC140756928"; model_evidence "Supporting evidence includes similarity to: 12 Proteins"; product "choline/ethanolamine kinase, transcript variant X4"; transcript_biotype "mRNA";
NW_027332241.1	Gnomon	exon	6629805	6629940	.	-	.	gene_id "LOC140756928"; transcript_id "XM_073092468.1"; db_xref "GeneID:140756928"; db_xref "GenBank:XM_073092468.1"; gene "LOC140756928"; model_evidence "Supporting evidence includes similarity to: 12 Proteins"; product "choline/ethanolamine kinase, transcript variant X4"; transcript_biotype "mRNA"; exon_number "1";
NW_027332241.1	Gnomon	exon	6621494	6621615	.	-	.	gene_id "LOC140756928"; transcript_id "XM_073092468.1"; db_xref "GeneID:140756928"; db_xref "GenBank:XM_073092468.1"; gene "LOC140756928"; model_evidence "Supporting evidence includes similarity to: 12 Proteins"; product "choline/ethanolamine kinase, transcript variant X4"; transcript_biotype "mRNA"; exon_number "2";
NW_027332241.1	Gnomon	exon	6614944	6615115	.	-	.	gene_id "LOC140756928"; transcript_id "XM_073092468.1"; db_xref "GeneID:140756928"; db_xref "GenBank:XM_073092468.1"; gene "LOC140756928"; model_evidence "Supporting evidence includes similarity to: 12 Proteins"; product "choline/ethanolamine kinase, transcript variant X4"; transcript_biotype "mRNA"; exon_number "3";
NW_027332241.1	Gnomon	exon	6613395	6613547	.	-	.	gene_id "LOC140756928"; transcript_id "XM_073092468.1"; db_xref "GeneID:140756928"; db_xref "GenBank:XM_073092468.1"; gene "LOC140756928"; model_evidence "Supporting evidence includes similarity to: 12 Proteins"; product "choline/ethanolamine kinase, transcript variant X4"; transcript_biotype "mRNA"; exon_number "4";
NW_027332241.1	Gnomon	exon	6612767	6612952	.	-	.	gene_id "LOC140756928"; transcript_id "XM_073092468.1"; db_xref "GeneID:140756928"; db_xref "GenBank:XM_073092468.1"; gene "LOC140756928"; model_evidence "Supporting evidence includes similarity to: 12 Proteins"; product "choline/ethanolamine kinase, transcript variant X4"; transcript_biotype "mRNA"; exon_number "5";
NW_027332241.1	Gnomon	exon	6611491	6611620	.	-	.	gene_id "LOC140756928"; transcript_id "XM_073092468.1"; db_xref "GeneID:140756928"; db_xref "GenBank:XM_073092468.1"; gene "LOC140756928"; model_evidence "Supporting evidence includes similarity to: 12 Proteins"; product "choline/ethanolamine kinase, transcript variant X4"; transcript_biotype "mRNA"; exon_number "6";
NW_027332241.1	Gnomon	exon	6610563	6610891	.	-	.	gene_id "LOC140756928"; transcript_id "XM_073092468.1"; db_xref "GeneID:140756928"; db_xref "GenBank:XM_073092468.1"; gene "LOC140756928"; model_evidence "Supporting evidence includes similarity to: 12 Proteins"; product "choline/ethanolamine kinase, transcript variant X4"; transcript_biotype "mRNA"; exon_number "7";
NW_027332241.1	Gnomon	exon	6609538	6609732	.	-	.	gene_id "LOC140756928"; transcript_id "XM_073092468.1"; db_xref "GeneID:140756928"; db_xref "GenBank:XM_073092468.1"; gene "LOC140756928"; model_evidence "Supporting evidence includes similarity to: 12 Proteins"; product "choline/ethanolamine kinase, transcript variant X4"; transcript_biotype "mRNA"; exon_number "8";
NW_027332241.1	Gnomon	exon	6607852	6608817	.	-	.	gene_id "LOC140756928"; transcript_id "XM_073092468.1"; db_xref "GeneID:140756928"; db_xref "GenBank:XM_073092468.1"; gene "LOC140756928"; model_evidence "Supporting evidence includes similarity to: 12 Proteins"; product "choline/ethanolamine kinase, transcript variant X4"; transcript_biotype "mRNA"; exon_number "9";
NW_027332241.1	Gnomon	CDS	6629805	6629813	.	-	0	gene_id "LOC140756928"; transcript_id "XM_073092468.1"; db_xref "GeneID:140756928"; db_xref "GenBank:XP_072948569.1"; gbkey "CDS"; gene "LOC140756928"; product "choline/ethanolamine kinase isoform X3"; protein_id "XP_072948569.1"; exon_number "1";
NW_027332241.1	Gnomon	CDS	6621494	6621615	.	-	0	gene_id "LOC140756928"; transcript_id "XM_073092468.1"; db_xref "GeneID:140756928"; db_xref "GenBank:XP_072948569.1"; gbkey "CDS"; gene "LOC140756928"; product "choline/ethanolamine kinase isoform X3"; protein_id "XP_072948569.1"; exon_number "2";
NW_027332241.1	Gnomon	CDS	6614944	6615115	.	-	1	gene_id "LOC140756928"; transcript_id "XM_073092468.1"; db_xref "GeneID:140756928"; db_xref "GenBank:XP_072948569.1"; gbkey "CDS"; gene "LOC140756928"; product "choline/ethanolamine kinase isoform X3"; protein_id "XP_072948569.1"; exon_number "3";
NW_027332241.1	Gnomon	CDS	6613395	6613547	.	-	0	gene_id "LOC140756928"; transcript_id "XM_073092468.1"; db_xref "GeneID:140756928"; db_xref "GenBank:XP_072948569.1"; gbkey "CDS"; gene "LOC140756928"; product "choline/ethanolamine kinase isoform X3"; protein_id "XP_072948569.1"; exon_number "4";
NW_027332241.1	Gnomon	CDS	6612767	6612952	.	-	0	gene_id "LOC140756928"; transcript_id "XM_073092468.1"; db_xref "GeneID:140756928"; db_xref "GenBank:XP_072948569.1"; gbkey "CDS"; gene "LOC140756928"; product "choline/ethanolamine kinase isoform X3"; protein_id "XP_072948569.1"; exon_number "5";
NW_027332241.1	Gnomon	CDS	6611491	6611620	.	-	0	gene_id "LOC140756928"; transcript_id "XM_073092468.1"; db_xref "GeneID:140756928"; db_xref "GenBank:XP_072948569.1"; gbkey "CDS"; gene "LOC140756928"; product "choline/ethanolamine kinase isoform X3"; protein_id "XP_072948569.1"; exon_number "6";
NW_027332241.1	Gnomon	CDS	6610563	6610891	.	-	2	gene_id "LOC140756928"; transcript_id "XM_073092468.1"; db_xref "GeneID:140756928"; db_xref "GenBank:XP_072948569.1"; gbkey "CDS"; gene "LOC140756928"; product "choline/ethanolamine kinase isoform X3"; protein_id "XP_072948569.1"; exon_number "7";
NW_027332241.1	Gnomon	CDS	6609538	6609732	.	-	0	gene_id "LOC140756928"; transcript_id "XM_073092468.1"; db_xref "GeneID:140756928"; db_xref "GenBank:XP_072948569.1"; gbkey "CDS"; gene "LOC140756928"; product "choline/ethanolamine kinase isoform X3"; protein_id "XP_072948569.1"; exon_number "8";
NW_027332241.1	Gnomon	CDS	6608713	6608817	.	-	0	gene_id "LOC140756928"; transcript_id "XM_073092468.1"; db_xref "GeneID:140756928"; db_xref "GenBank:XP_072948569.1"; gbkey "CDS"; gene "LOC140756928"; product "choline/ethanolamine kinase isoform X3"; protein_id "XP_072948569.1"; exon_number "9";
NW_027332241.1	Gnomon	start_codon	6629811	6629813	.	-	0	gene_id "LOC140756928"; transcript_id "XM_073092468.1"; db_xref "GeneID:140756928"; db_xref "GenBank:XP_072948569.1"; gbkey "CDS"; gene "LOC140756928"; product "choline/ethanolamine kinase isoform X3"; protein_id "XP_072948569.1"; exon_number "1";
NW_027332241.1	Gnomon	stop_codon	6608710	6608712	.	-	0	gene_id "LOC140756928"; transcript_id "XM_073092468.1"; db_xref "GeneID:140756928"; db_xref "GenBank:XP_072948569.1"; gbkey "CDS"; gene "LOC140756928"; product "choline/ethanolamine kinase isoform X3"; protein_id "XP_072948569.1"; exon_number "9";
NW_027332241.1	Gnomon	transcript	6607852	6629396	.	-	.	gene_id "LOC140756928"; transcript_id "XM_073092467.1"; db_xref "GeneID:140756928"; db_xref "GenBank:XM_073092467.1"; gbkey "mRNA"; gene "LOC140756928"; model_evidence "Supporting evidence includes similarity to: 14 Proteins"; product "choline/ethanolamine kinase, transcript variant X3"; transcript_biotype "mRNA";
NW_027332241.1	Gnomon	exon	6629099	6629396	.	-	.	gene_id "LOC140756928"; transcript_id "XM_073092467.1"; db_xref "GeneID:140756928"; db_xref "GenBank:XM_073092467.1"; gene "LOC140756928"; model_evidence "Supporting evidence includes similarity to: 14 Proteins"; product "choline/ethanolamine kinase, transcript variant X3"; transcript_biotype "mRNA"; exon_number "1";
NW_027332241.1	Gnomon	exon	6621494	6621615	.	-	.	gene_id "LOC140756928"; transcript_id "XM_073092467.1"; db_xref "GeneID:140756928"; db_xref "GenBank:XM_073092467.1"; gene "LOC140756928"; model_evidence "Supporting evidence includes similarity to: 14 Proteins"; product "choline/ethanolamine kinase, transcript variant X3"; transcript_biotype "mRNA"; exon_number "2";
NW_027332241.1	Gnomon	exon	6614944	6615115	.	-	.	gene_id "LOC140756928"; transcript_id "XM_073092467.1"; db_xref "GeneID:140756928"; db_xref "GenBank:XM_073092467.1"; gene "LOC140756928"; model_evidence "Supporting evidence includes similarity to: 14 Proteins"; product "choline/ethanolamine kinase, transcript variant X3"; transcript_biotype "mRNA"; exon_number "3";
NW_027332241.1	Gnomon	exon	6613395	6613547	.	-	.	gene_id "LOC140756928"; transcript_id "XM_073092467.1"; db_xref "GeneID:140756928"; db_xref "GenBank:XM_073092467.1"; gene "LOC140756928"; model_evidence "Supporting evidence includes similarity to: 14 Proteins"; product "choline/ethanolamine kinase, transcript variant X3"; transcript_biotype "mRNA"; exon_number "4";
NW_027332241.1	Gnomon	exon	6612767	6612952	.	-	.	gene_id "LOC140756928"; transcript_id "XM_073092467.1"; db_xref "GeneID:140756928"; db_xref "GenBank:XM_073092467.1"; gene "LOC140756928"; model_evidence "Supporting evidence includes similarity to: 14 Proteins"; product "choline/ethanolamine kinase, transcript variant X3"; transcript_biotype "mRNA"; exon_number "5";
NW_027332241.1	Gnomon	exon	6611491	6611620	.	-	.	gene_id "LOC140756928"; transcript_id "XM_073092467.1"; db_xref "GeneID:140756928"; db_xref "GenBank:XM_073092467.1"; gene "LOC140756928"; model_evidence "Supporting evidence includes similarity to: 14 Proteins"; product "choline/ethanolamine kinase, transcript variant X3"; transcript_biotype "mRNA"; exon_number "6";
NW_027332241.1	Gnomon	exon	6610563	6610891	.	-	.	gene_id "LOC140756928"; transcript_id "XM_073092467.1"; db_xref "GeneID:140756928"; db_xref "GenBank:XM_073092467.1"; gene "LOC140756928"; model_evidence "Supporting evidence includes similarity to: 14 Proteins"; product "choline/ethanolamine kinase, transcript variant X3"; transcript_biotype "mRNA"; exon_number "7";
NW_027332241.1	Gnomon	exon	6609538	6609732	.	-	.	gene_id "LOC140756928"; transcript_id "XM_073092467.1"; db_xref "GeneID:140756928"; db_xref "GenBank:XM_073092467.1"; gene "LOC140756928"; model_evidence "Supporting evidence includes similarity to: 14 Proteins"; product "choline/ethanolamine kinase, transcript variant X3"; transcript_biotype "mRNA"; exon_number "8";
NW_027332241.1	Gnomon	exon	6607852	6608817	.	-	.	gene_id "LOC140756928"; transcript_id "XM_073092467.1"; db_xref "GeneID:140756928"; db_xref "GenBank:XM_073092467.1"; gene "LOC140756928"; model_evidence "Supporting evidence includes similarity to: 14 Proteins"; product "choline/ethanolamine kinase, transcript variant X3"; transcript_biotype "mRNA"; exon_number "9";
NW_027332241.1	Gnomon	CDS	6629099	6629251	.	-	0	gene_id "LOC140756928"; transcript_id "XM_073092467.1"; db_xref "GeneID:140756928"; db_xref "GenBank:XP_072948568.1"; gbkey "CDS"; gene "LOC140756928"; product "choline/ethanolamine kinase isoform X2"; protein_id "XP_072948568.1"; exon_number "1";
NW_027332241.1	Gnomon	CDS	6621494	6621615	.	-	0	gene_id "LOC140756928"; transcript_id "XM_073092467.1"; db_xref "GeneID:140756928"; db_xref "GenBank:XP_072948568.1"; gbkey "CDS"; gene "LOC140756928"; product "choline/ethanolamine kinase isoform X2"; protein_id "XP_072948568.1"; exon_number "2";
NW_027332241.1	Gnomon	CDS	6614944	6615115	.	-	1	gene_id "LOC140756928"; transcript_id "XM_073092467.1"; db_xref "GeneID:140756928"; db_xref "GenBank:XP_072948568.1"; gbkey "CDS"; gene "LOC140756928"; product "choline/ethanolamine kinase isoform X2"; protein_id "XP_072948568.1"; exon_number "3";
NW_027332241.1	Gnomon	CDS	6613395	6613547	.	-	0	gene_id "LOC140756928"; transcript_id "XM_073092467.1"; db_xref "GeneID:140756928"; db_xref "GenBank:XP_072948568.1"; gbkey "CDS"; gene "LOC140756928"; product "choline/ethanolamine kinase isoform X2"; protein_id "XP_072948568.1"; exon_number "4";
NW_027332241.1	Gnomon	CDS	6612767	6612952	.	-	0	gene_id "LOC140756928"; transcript_id "XM_073092467.1"; db_xref "GeneID:140756928"; db_xref "GenBank:XP_072948568.1"; gbkey "CDS"; gene "LOC140756928"; product "choline/ethanolamine kinase isoform X2"; protein_id "XP_072948568.1"; exon_number "5";
NW_027332241.1	Gnomon	CDS	6611491	6611620	.	-	0	gene_id "LOC140756928"; transcript_id "XM_073092467.1"; db_xref "GeneID:140756928"; db_xref "GenBank:XP_072948568.1"; gbkey "CDS"; gene "LOC140756928"; product "choline/ethanolamine kinase isoform X2"; protein_id "XP_072948568.1"; exon_number "6";
NW_027332241.1	Gnomon	CDS	6610563	6610891	.	-	2	gene_id "LOC140756928"; transcript_id "XM_073092467.1"; db_xref "GeneID:140756928"; db_xref "GenBank:XP_072948568.1"; gbkey "CDS"; gene "LOC140756928"; product "choline/ethanolamine kinase isoform X2"; protein_id "XP_072948568.1"; exon_number "7";
NW_027332241.1	Gnomon	CDS	6609538	6609732	.	-	0	gene_id "LOC140756928"; transcript_id "XM_073092467.1"; db_xref "GeneID:140756928"; db_xref "GenBank:XP_072948568.1"; gbkey "CDS"; gene "LOC140756928"; product "choline/ethanolamine kinase isoform X2"; protein_id "XP_072948568.1"; exon_number "8";
NW_027332241.1	Gnomon	CDS	6608713	6608817	.	-	0	gene_id "LOC140756928"; transcript_id "XM_073092467.1"; db_xref "GeneID:140756928"; db_xref "GenBank:XP_072948568.1"; gbkey "CDS"; gene "LOC140756928"; product "choline/ethanolamine kinase isoform X2"; protein_id "XP_072948568.1"; exon_number "9";
NW_027332241.1	Gnomon	start_codon	6629249	6629251	.	-	0	gene_id "LOC140756928"; transcript_id "XM_073092467.1"; db_xref "GeneID:140756928"; db_xref "GenBank:XP_072948568.1"; gbkey "CDS"; gene "LOC140756928"; product "choline/ethanolamine kinase isoform X2"; protein_id "XP_072948568.1"; exon_number "1";
NW_027332241.1	Gnomon	stop_codon	6608710	6608712	.	-	0	gene_id "LOC140756928"; transcript_id "XM_073092467.1"; db_xref "GeneID:140756928"; db_xref "GenBank:XP_072948568.1"; gbkey "CDS"; gene "LOC140756928"; product "choline/ethanolamine kinase isoform X2"; protein_id "XP_072948568.1"; exon_number "9";
NW_027332241.1	Gnomon	gene	6653756	6673691	.	-	.	gene_id "Fibp"; transcript_id ""; db_xref "GeneID:140756929"; description "acidic fibroblast growth factor intracellular-binding protein"; gbkey "Gene"; gene "Fibp"; gene_biotype "protein_coding";
NW_027332241.1	Gnomon	transcript	6653756	6673691	.	-	.	gene_id "Fibp"; transcript_id "XM_073092469.1"; db_xref "GeneID:140756929"; db_xref "GenBank:XM_073092469.1"; gbkey "mRNA"; gene "Fibp"; model_evidence "Supporting evidence includes similarity to: 12 Proteins"; product "acidic fibroblast growth factor intracellular-binding protein"; transcript_biotype "mRNA";
NW_027332241.1	Gnomon	exon	6673527	6673691	.	-	.	gene_id "Fibp"; transcript_id "XM_073092469.1"; db_xref "GeneID:140756929"; db_xref "GenBank:XM_073092469.1"; gene "Fibp"; model_evidence "Supporting evidence includes similarity to: 12 Proteins"; product "acidic fibroblast growth factor intracellular-binding protein"; transcript_biotype "mRNA"; exon_number "1";
NW_027332241.1	Gnomon	exon	6672759	6672855	.	-	.	gene_id "Fibp"; transcript_id "XM_073092469.1"; db_xref "GeneID:140756929"; db_xref "GenBank:XM_073092469.1"; gene "Fibp"; model_evidence "Supporting evidence includes similarity to: 12 Proteins"; product "acidic fibroblast growth factor intracellular-binding protein"; transcript_biotype "mRNA"; exon_number "2";
NW_027332241.1	Gnomon	exon	6665197	6665298	.	-	.	gene_id "Fibp"; transcript_id "XM_073092469.1"; db_xref "GeneID:140756929"; db_xref "GenBank:XM_073092469.1"; gene "Fibp"; model_evidence "Supporting evidence includes similarity to: 12 Proteins"; product "acidic fibroblast growth factor intracellular-binding protein"; transcript_biotype "mRNA"; exon_number "3";
NW_027332241.1	Gnomon	exon	6664854	6664935	.	-	.	gene_id "Fibp"; transcript_id "XM_073092469.1"; db_xref "GeneID:140756929"; db_xref "GenBank:XM_073092469.1"; gene "Fibp"; model_evidence "Supporting evidence includes similarity to: 12 Proteins"; product "acidic fibroblast growth factor intracellular-binding protein"; transcript_biotype "mRNA"; exon_number "4";
NW_027332241.1	Gnomon	exon	6660401	6660546	.	-	.	gene_id "Fibp"; transcript_id "XM_073092469.1"; db_xref "GeneID:140756929"; db_xref "GenBank:XM_073092469.1"; gene "Fibp"; model_evidence "Supporting evidence includes similarity to: 12 Proteins"; product "acidic fibroblast growth factor intracellular-binding protein"; transcript_biotype "mRNA"; exon_number "5";
NW_027332241.1	Gnomon	exon	6659545	6659644	.	-	.	gene_id "Fibp"; transcript_id "XM_073092469.1"; db_xref "GeneID:140756929"; db_xref "GenBank:XM_073092469.1"; gene "Fibp"; model_evidence "Supporting evidence includes similarity to: 12 Proteins"; product "acidic fibroblast growth factor intracellular-binding protein"; transcript_biotype "mRNA"; exon_number "6";
NW_027332241.1	Gnomon	exon	6658194	6658321	.	-	.	gene_id "Fibp"; transcript_id "XM_073092469.1"; db_xref "GeneID:140756929"; db_xref "GenBank:XM_073092469.1"; gene "Fibp"; model_evidence "Supporting evidence includes similarity to: 12 Proteins"; product "acidic fibroblast growth factor intracellular-binding protein"; transcript_biotype "mRNA"; exon_number "7";
NW_027332241.1	Gnomon	exon	6656455	6656523	.	-	.	gene_id "Fibp"; transcript_id "XM_073092469.1"; db_xref "GeneID:140756929"; db_xref "GenBank:XM_073092469.1"; gene "Fibp"; model_evidence "Supporting evidence includes similarity to: 12 Proteins"; product "acidic fibroblast growth factor intracellular-binding protein"; transcript_biotype "mRNA"; exon_number "8";
NW_027332241.1	Gnomon	exon	6655651	6655737	.	-	.	gene_id "Fibp"; transcript_id "XM_073092469.1"; db_xref "GeneID:140756929"; db_xref "GenBank:XM_073092469.1"; gene "Fibp"; model_evidence "Supporting evidence includes similarity to: 12 Proteins"; product "acidic fibroblast growth factor intracellular-binding protein"; transcript_biotype "mRNA"; exon_number "9";
NW_027332241.1	Gnomon	exon	6655202	6655300	.	-	.	gene_id "Fibp"; transcript_id "XM_073092469.1"; db_xref "GeneID:140756929"; db_xref "GenBank:XM_073092469.1"; gene "Fibp"; model_evidence "Supporting evidence includes similarity to: 12 Proteins"; product "acidic fibroblast growth factor intracellular-binding protein"; transcript_biotype "mRNA"; exon_number "10";
NW_027332241.1	Gnomon	exon	6653756	6654443	.	-	.	gene_id "Fibp"; transcript_id "XM_073092469.1"; db_xref "GeneID:140756929"; db_xref "GenBank:XM_073092469.1"; gene "Fibp"; model_evidence "Supporting evidence includes similarity to: 12 Proteins"; product "acidic fibroblast growth factor intracellular-binding protein"; transcript_biotype "mRNA"; exon_number "11";
NW_027332241.1	Gnomon	CDS	6673527	6673611	.	-	0	gene_id "Fibp"; transcript_id "XM_073092469.1"; db_xref "GeneID:140756929"; db_xref "GenBank:XP_072948570.1"; gbkey "CDS"; gene "Fibp"; product "acidic fibroblast growth factor intracellular-binding protein"; protein_id "XP_072948570.1"; exon_number "1";
NW_027332241.1	Gnomon	CDS	6672759	6672855	.	-	2	gene_id "Fibp"; transcript_id "XM_073092469.1"; db_xref "GeneID:140756929"; db_xref "GenBank:XP_072948570.1"; gbkey "CDS"; gene "Fibp"; product "acidic fibroblast growth factor intracellular-binding protein"; protein_id "XP_072948570.1"; exon_number "2";
NW_027332241.1	Gnomon	CDS	6665197	6665298	.	-	1	gene_id "Fibp"; transcript_id "XM_073092469.1"; db_xref "GeneID:140756929"; db_xref "GenBank:XP_072948570.1"; gbkey "CDS"; gene "Fibp"; product "acidic fibroblast growth factor intracellular-binding protein"; protein_id "XP_072948570.1"; exon_number "3";
NW_027332241.1	Gnomon	CDS	6664854	6664935	.	-	1	gene_id "Fibp"; transcript_id "XM_073092469.1"; db_xref "GeneID:140756929"; db_xref "GenBank:XP_072948570.1"; gbkey "CDS"; gene "Fibp"; product "acidic fibroblast growth factor intracellular-binding protein"; protein_id "XP_072948570.1"; exon_number "4";
NW_027332241.1	Gnomon	CDS	6660401	6660546	.	-	0	gene_id "Fibp"; transcript_id "XM_073092469.1"; db_xref "GeneID:140756929"; db_xref "GenBank:XP_072948570.1"; gbkey "CDS"; gene "Fibp"; product "acidic fibroblast growth factor intracellular-binding protein"; protein_id "XP_072948570.1"; exon_number "5";
NW_027332241.1	Gnomon	CDS	6659545	6659644	.	-	1	gene_id "Fibp"; transcript_id "XM_073092469.1"; db_xref "GeneID:140756929"; db_xref "GenBank:XP_072948570.1"; gbkey "CDS"; gene "Fibp"; product "acidic fibroblast growth factor intracellular-binding protein"; protein_id "XP_072948570.1"; exon_number "6";
NW_027332241.1	Gnomon	CDS	6658194	6658321	.	-	0	gene_id "Fibp"; transcript_id "XM_073092469.1"; db_xref "GeneID:140756929"; db_xref "GenBank:XP_072948570.1"; gbkey "CDS"; gene "Fibp"; product "acidic fibroblast growth factor intracellular-binding protein"; protein_id "XP_072948570.1"; exon_number "7";
NW_027332241.1	Gnomon	CDS	6656455	6656523	.	-	1	gene_id "Fibp"; transcript_id "XM_073092469.1"; db_xref "GeneID:140756929"; db_xref "GenBank:XP_072948570.1"; gbkey "CDS"; gene "Fibp"; product "acidic fibroblast growth factor intracellular-binding protein"; protein_id "XP_072948570.1"; exon_number "8";
NW_027332241.1	Gnomon	CDS	6655651	6655737	.	-	1	gene_id "Fibp"; transcript_id "XM_073092469.1"; db_xref "GeneID:140756929"; db_xref "GenBank:XP_072948570.1"; gbkey "CDS"; gene "Fibp"; product "acidic fibroblast growth factor intracellular-binding protein"; protein_id "XP_072948570.1"; exon_number "9";
NW_027332241.1	Gnomon	CDS	6655202	6655300	.	-	1	gene_id "Fibp"; transcript_id "XM_073092469.1"; db_xref "GeneID:140756929"; db_xref "GenBank:XP_072948570.1"; gbkey "CDS"; gene "Fibp"; product "acidic fibroblast growth factor intracellular-binding protein"; protein_id "XP_072948570.1"; exon_number "10";
NW_027332241.1	Gnomon	CDS	6654368	6654443	.	-	1	gene_id "Fibp"; transcript_id "XM_073092469.1"; db_xref "GeneID:140756929"; db_xref "GenBank:XP_072948570.1"; gbkey "CDS"; gene "Fibp"; product "acidic fibroblast growth factor intracellular-binding protein"; protein_id "XP_072948570.1"; exon_number "11";
NW_027332241.1	Gnomon	start_codon	6673609	6673611	.	-	0	gene_id "Fibp"; transcript_id "XM_073092469.1"; db_xref "GeneID:140756929"; db_xref "GenBank:XP_072948570.1"; gbkey "CDS"; gene "Fibp"; product "acidic fibroblast growth factor intracellular-binding protein"; protein_id "XP_072948570.1"; exon_number "1";
NW_027332241.1	Gnomon	stop_codon	6654365	6654367	.	-	0	gene_id "Fibp"; transcript_id "XM_073092469.1"; db_xref "GeneID:140756929"; db_xref "GenBank:XP_072948570.1"; gbkey "CDS"; gene "Fibp"; product "acidic fibroblast growth factor intracellular-binding protein"; protein_id "XP_072948570.1"; exon_number "11";
NW_027332241.1	Gnomon	gene	6674056	6678134	.	-	.	gene_id "LOC140756981"; transcript_id ""; db_xref "GeneID:140756981"; description "NADH dehydrogenase [ubiquinone] 1 alpha subcomplex assembly factor 3"; gbkey "Gene"; gene "LOC140756981"; gene_biotype "protein_coding";
NW_027332241.1	Gnomon	transcript	6674056	6678134	.	-	.	gene_id "LOC140756981"; transcript_id "XM_073092527.1"; db_xref "GeneID:140756981"; db_xref "GenBank:XM_073092527.1"; experiment "COORDINATES: polyA evidence [ECO:0006239]"; gbkey "mRNA"; gene "LOC140756981"; model_evidence "Supporting evidence includes similarity to: 4 Proteins"; product "NADH dehydrogenase [ubiquinone] 1 alpha subcomplex assembly factor 3"; transcript_biotype "mRNA";
NW_027332241.1	Gnomon	exon	6677959	6678134	.	-	.	gene_id "LOC140756981"; transcript_id "XM_073092527.1"; db_xref "GeneID:140756981"; db_xref "GenBank:XM_073092527.1"; experiment "COORDINATES: polyA evidence [ECO:0006239]"; gene "LOC140756981"; model_evidence "Supporting evidence includes similarity to: 4 Proteins"; product "NADH dehydrogenase [ubiquinone] 1 alpha subcomplex assembly factor 3"; transcript_biotype "mRNA"; exon_number "1";
NW_027332241.1	Gnomon	exon	6677632	6677737	.	-	.	gene_id "LOC140756981"; transcript_id "XM_073092527.1"; db_xref "GeneID:140756981"; db_xref "GenBank:XM_073092527.1"; experiment "COORDINATES: polyA evidence [ECO:0006239]"; gene "LOC140756981"; model_evidence "Supporting evidence includes similarity to: 4 Proteins"; product "NADH dehydrogenase [ubiquinone] 1 alpha subcomplex assembly factor 3"; transcript_biotype "mRNA"; exon_number "2";
NW_027332241.1	Gnomon	exon	6676875	6676933	.	-	.	gene_id "LOC140756981"; transcript_id "XM_073092527.1"; db_xref "GeneID:140756981"; db_xref "GenBank:XM_073092527.1"; experiment "COORDINATES: polyA evidence [ECO:0006239]"; gene "LOC140756981"; model_evidence "Supporting evidence includes similarity to: 4 Proteins"; product "NADH dehydrogenase [ubiquinone] 1 alpha subcomplex assembly factor 3"; transcript_biotype "mRNA"; exon_number "3";
NW_027332241.1	Gnomon	exon	6676258	6676351	.	-	.	gene_id "LOC140756981"; transcript_id "XM_073092527.1"; db_xref "GeneID:140756981"; db_xref "GenBank:XM_073092527.1"; experiment "COORDINATES: polyA evidence [ECO:0006239]"; gene "LOC140756981"; model_evidence "Supporting evidence includes similarity to: 4 Proteins"; product "NADH dehydrogenase [ubiquinone] 1 alpha subcomplex assembly factor 3"; transcript_biotype "mRNA"; exon_number "4";
NW_027332241.1	Gnomon	exon	6675500	6675636	.	-	.	gene_id "LOC140756981"; transcript_id "XM_073092527.1"; db_xref "GeneID:140756981"; db_xref "GenBank:XM_073092527.1"; experiment "COORDINATES: polyA evidence [ECO:0006239]"; gene "LOC140756981"; model_evidence "Supporting evidence includes similarity to: 4 Proteins"; product "NADH dehydrogenase [ubiquinone] 1 alpha subcomplex assembly factor 3"; transcript_biotype "mRNA"; exon_number "5";
NW_027332241.1	Gnomon	exon	6674056	6675032	.	-	.	gene_id "LOC140756981"; transcript_id "XM_073092527.1"; db_xref "GeneID:140756981"; db_xref "GenBank:XM_073092527.1"; experiment "COORDINATES: polyA evidence [ECO:0006239]"; gene "LOC140756981"; model_evidence "Supporting evidence includes similarity to: 4 Proteins"; product "NADH dehydrogenase [ubiquinone] 1 alpha subcomplex assembly factor 3"; transcript_biotype "mRNA"; exon_number "6";
NW_027332241.1	Gnomon	CDS	6677959	6678017	.	-	0	gene_id "LOC140756981"; transcript_id "XM_073092527.1"; db_xref "GeneID:140756981"; db_xref "GenBank:XP_072948628.1"; gbkey "CDS"; gene "LOC140756981"; product "NADH dehydrogenase [ubiquinone] 1 alpha subcomplex assembly factor 3"; protein_id "XP_072948628.1"; exon_number "1";
NW_027332241.1	Gnomon	CDS	6677632	6677737	.	-	1	gene_id "LOC140756981"; transcript_id "XM_073092527.1"; db_xref "GeneID:140756981"; db_xref "GenBank:XP_072948628.1"; gbkey "CDS"; gene "LOC140756981"; product "NADH dehydrogenase [ubiquinone] 1 alpha subcomplex assembly factor 3"; protein_id "XP_072948628.1"; exon_number "2";
NW_027332241.1	Gnomon	CDS	6676875	6676933	.	-	0	gene_id "LOC140756981"; transcript_id "XM_073092527.1"; db_xref "GeneID:140756981"; db_xref "GenBank:XP_072948628.1"; gbkey "CDS"; gene "LOC140756981"; product "NADH dehydrogenase [ubiquinone] 1 alpha subcomplex assembly factor 3"; protein_id "XP_072948628.1"; exon_number "3";
NW_027332241.1	Gnomon	CDS	6676258	6676351	.	-	1	gene_id "LOC140756981"; transcript_id "XM_073092527.1"; db_xref "GeneID:140756981"; db_xref "GenBank:XP_072948628.1"; gbkey "CDS"; gene "LOC140756981"; product "NADH dehydrogenase [ubiquinone] 1 alpha subcomplex assembly factor 3"; protein_id "XP_072948628.1"; exon_number "4";
NW_027332241.1	Gnomon	CDS	6675500	6675636	.	-	0	gene_id "LOC140756981"; transcript_id "XM_073092527.1"; db_xref "GeneID:140756981"; db_xref "GenBank:XP_072948628.1"; gbkey "CDS"; gene "LOC140756981"; product "NADH dehydrogenase [ubiquinone] 1 alpha subcomplex assembly factor 3"; protein_id "XP_072948628.1"; exon_number "5";
NW_027332241.1	Gnomon	CDS	6674930	6675032	.	-	1	gene_id "LOC140756981"; transcript_id "XM_073092527.1"; db_xref "GeneID:140756981"; db_xref "GenBank:XP_072948628.1"; gbkey "CDS"; gene "LOC140756981"; product "NADH dehydrogenase [ubiquinone] 1 alpha subcomplex assembly factor 3"; protein_id "XP_072948628.1"; exon_number "6";
NW_027332241.1	Gnomon	start_codon	6678015	6678017	.	-	0	gene_id "LOC140756981"; transcript_id "XM_073092527.1"; db_xref "GeneID:140756981"; db_xref "GenBank:XP_072948628.1"; gbkey "CDS"; gene "LOC140756981"; product "NADH dehydrogenase [ubiquinone] 1 alpha subcomplex assembly factor 3"; protein_id "XP_072948628.1"; exon_number "1";
NW_027332241.1	Gnomon	stop_codon	6674927	6674929	.	-	0	gene_id "LOC140756981"; transcript_id "XM_073092527.1"; db_xref "GeneID:140756981"; db_xref "GenBank:XP_072948628.1"; gbkey "CDS"; gene "LOC140756981"; product "NADH dehydrogenase [ubiquinone] 1 alpha subcomplex assembly factor 3"; protein_id "XP_072948628.1"; exon_number "6";
NW_027332241.1	Gnomon	gene	6678584	6685309	.	+	.	gene_id "LOC140757026"; transcript_id ""; db_xref "GeneID:140757026"; description "sodium/bile acid cotransporter 7-like"; gbkey "Gene"; gene "LOC140757026"; gene_biotype "protein_coding";
NW_027332241.1	Gnomon	transcript	6678584	6685309	.	+	.	gene_id "LOC140757026"; transcript_id "XM_073092578.1"; db_xref "GeneID:140757026"; db_xref "GenBank:XM_073092578.1"; gbkey "mRNA"; gene "LOC140757026"; model_evidence "Supporting evidence includes similarity to: 3 Proteins"; product "sodium/bile acid cotransporter 7-like"; transcript_biotype "mRNA";
NW_027332241.1	Gnomon	exon	6678584	6678953	.	+	.	gene_id "LOC140757026"; transcript_id "XM_073092578.1"; db_xref "GeneID:140757026"; db_xref "GenBank:XM_073092578.1"; gene "LOC140757026"; model_evidence "Supporting evidence includes similarity to: 3 Proteins"; product "sodium/bile acid cotransporter 7-like"; transcript_biotype "mRNA"; exon_number "1";
NW_027332241.1	Gnomon	exon	6680660	6680864	.	+	.	gene_id "LOC140757026"; transcript_id "XM_073092578.1"; db_xref "GeneID:140757026"; db_xref "GenBank:XM_073092578.1"; gene "LOC140757026"; model_evidence "Supporting evidence includes similarity to: 3 Proteins"; product "sodium/bile acid cotransporter 7-like"; transcript_biotype "mRNA"; exon_number "2";
NW_027332241.1	Gnomon	exon	6681777	6681912	.	+	.	gene_id "LOC140757026"; transcript_id "XM_073092578.1"; db_xref "GeneID:140757026"; db_xref "GenBank:XM_073092578.1"; gene "LOC140757026"; model_evidence "Supporting evidence includes similarity to: 3 Proteins"; product "sodium/bile acid cotransporter 7-like"; transcript_biotype "mRNA"; exon_number "3";
NW_027332241.1	Gnomon	exon	6683074	6683287	.	+	.	gene_id "LOC140757026"; transcript_id "XM_073092578.1"; db_xref "GeneID:140757026"; db_xref "GenBank:XM_073092578.1"; gene "LOC140757026"; model_evidence "Supporting evidence includes similarity to: 3 Proteins"; product "sodium/bile acid cotransporter 7-like"; transcript_biotype "mRNA"; exon_number "4";
NW_027332241.1	Gnomon	exon	6684147	6684266	.	+	.	gene_id "LOC140757026"; transcript_id "XM_073092578.1"; db_xref "GeneID:140757026"; db_xref "GenBank:XM_073092578.1"; gene "LOC140757026"; model_evidence "Supporting evidence includes similarity to: 3 Proteins"; product "sodium/bile acid cotransporter 7-like"; transcript_biotype "mRNA"; exon_number "5";
NW_027332241.1	Gnomon	exon	6684850	6685309	.	+	.	gene_id "LOC140757026"; transcript_id "XM_073092578.1"; db_xref "GeneID:140757026"; db_xref "GenBank:XM_073092578.1"; gene "LOC140757026"; model_evidence "Supporting evidence includes similarity to: 3 Proteins"; product "sodium/bile acid cotransporter 7-like"; transcript_biotype "mRNA"; exon_number "6";
NW_027332241.1	Gnomon	CDS	6678767	6678953	.	+	0	gene_id "LOC140757026"; transcript_id "XM_073092578.1"; db_xref "GeneID:140757026"; db_xref "GenBank:XP_072948679.1"; gbkey "CDS"; gene "LOC140757026"; product "sodium/bile acid cotransporter 7-like"; protein_id "XP_072948679.1"; exon_number "1";
NW_027332241.1	Gnomon	CDS	6680660	6680864	.	+	2	gene_id "LOC140757026"; transcript_id "XM_073092578.1"; db_xref "GeneID:140757026"; db_xref "GenBank:XP_072948679.1"; gbkey "CDS"; gene "LOC140757026"; product "sodium/bile acid cotransporter 7-like"; protein_id "XP_072948679.1"; exon_number "2";
NW_027332241.1	Gnomon	CDS	6681777	6681912	.	+	1	gene_id "LOC140757026"; transcript_id "XM_073092578.1"; db_xref "GeneID:140757026"; db_xref "GenBank:XP_072948679.1"; gbkey "CDS"; gene "LOC140757026"; product "sodium/bile acid cotransporter 7-like"; protein_id "XP_072948679.1"; exon_number "3";
NW_027332241.1	Gnomon	CDS	6683074	6683287	.	+	0	gene_id "LOC140757026"; transcript_id "XM_073092578.1"; db_xref "GeneID:140757026"; db_xref "GenBank:XP_072948679.1"; gbkey "CDS"; gene "LOC140757026"; product "sodium/bile acid cotransporter 7-like"; protein_id "XP_072948679.1"; exon_number "4";
NW_027332241.1	Gnomon	CDS	6684147	6684266	.	+	2	gene_id "LOC140757026"; transcript_id "XM_073092578.1"; db_xref "GeneID:140757026"; db_xref "GenBank:XP_072948679.1"; gbkey "CDS"; gene "LOC140757026"; product "sodium/bile acid cotransporter 7-like"; protein_id "XP_072948679.1"; exon_number "5";
NW_027332241.1	Gnomon	CDS	6684850	6684980	.	+	2	gene_id "LOC140757026"; transcript_id "XM_073092578.1"; db_xref "GeneID:140757026"; db_xref "GenBank:XP_072948679.1"; gbkey "CDS"; gene "LOC140757026"; product "sodium/bile acid cotransporter 7-like"; protein_id "XP_072948679.1"; exon_number "6";
NW_027332241.1	Gnomon	start_codon	6678767	6678769	.	+	0	gene_id "LOC140757026"; transcript_id "XM_073092578.1"; db_xref "GeneID:140757026"; db_xref "GenBank:XP_072948679.1"; gbkey "CDS"; gene "LOC140757026"; product "sodium/bile acid cotransporter 7-like"; protein_id "XP_072948679.1"; exon_number "1";
NW_027332241.1	Gnomon	stop_codon	6684981	6684983	.	+	0	gene_id "LOC140757026"; transcript_id "XM_073092578.1"; db_xref "GeneID:140757026"; db_xref "GenBank:XP_072948679.1"; gbkey "CDS"; gene "LOC140757026"; product "sodium/bile acid cotransporter 7-like"; protein_id "XP_072948679.1"; exon_number "6";
NW_027332241.1	Gnomon	gene	6692867	6758217	.	-	.	gene_id "LOC140756921"; transcript_id ""; db_xref "GeneID:140756921"; description "multidrug resistance protein homolog 49-like"; gbkey "Gene"; gene "LOC140756921"; gene_biotype "protein_coding";
NW_027332241.1	Gnomon	transcript	6692867	6758217	.	-	.	gene_id "LOC140756921"; transcript_id "XM_073092460.1"; db_xref "GeneID:140756921"; db_xref "GenBank:XM_073092460.1"; experiment "COORDINATES: polyA evidence [ECO:0006239]"; gbkey "mRNA"; gene "LOC140756921"; model_evidence "Supporting evidence includes similarity to: 26 Proteins"; product "multidrug resistance protein homolog 49-like"; transcript_biotype "mRNA";
NW_027332241.1	Gnomon	exon	6758018	6758217	.	-	.	gene_id "LOC140756921"; transcript_id "XM_073092460.1"; db_xref "GeneID:140756921"; db_xref "GenBank:XM_073092460.1"; experiment "COORDINATES: polyA evidence [ECO:0006239]"; gene "LOC140756921"; model_evidence "Supporting evidence includes similarity to: 26 Proteins"; product "multidrug resistance protein homolog 49-like"; transcript_biotype "mRNA"; exon_number "1";
NW_027332241.1	Gnomon	exon	6716451	6716644	.	-	.	gene_id "LOC140756921"; transcript_id "XM_073092460.1"; db_xref "GeneID:140756921"; db_xref "GenBank:XM_073092460.1"; experiment "COORDINATES: polyA evidence [ECO:0006239]"; gene "LOC140756921"; model_evidence "Supporting evidence includes similarity to: 26 Proteins"; product "multidrug resistance protein homolog 49-like"; transcript_biotype "mRNA"; exon_number "2";
NW_027332241.1	Gnomon	exon	6715360	6715504	.	-	.	gene_id "LOC140756921"; transcript_id "XM_073092460.1"; db_xref "GeneID:140756921"; db_xref "GenBank:XM_073092460.1"; experiment "COORDINATES: polyA evidence [ECO:0006239]"; gene "LOC140756921"; model_evidence "Supporting evidence includes similarity to: 26 Proteins"; product "multidrug resistance protein homolog 49-like"; transcript_biotype "mRNA"; exon_number "3";
NW_027332241.1	Gnomon	exon	6713342	6713442	.	-	.	gene_id "LOC140756921"; transcript_id "XM_073092460.1"; db_xref "GeneID:140756921"; db_xref "GenBank:XM_073092460.1"; experiment "COORDINATES: polyA evidence [ECO:0006239]"; gene "LOC140756921"; model_evidence "Supporting evidence includes similarity to: 26 Proteins"; product "multidrug resistance protein homolog 49-like"; transcript_biotype "mRNA"; exon_number "4";
NW_027332241.1	Gnomon	exon	6712462	6712633	.	-	.	gene_id "LOC140756921"; transcript_id "XM_073092460.1"; db_xref "GeneID:140756921"; db_xref "GenBank:XM_073092460.1"; experiment "COORDINATES: polyA evidence [ECO:0006239]"; gene "LOC140756921"; model_evidence "Supporting evidence includes similarity to: 26 Proteins"; product "multidrug resistance protein homolog 49-like"; transcript_biotype "mRNA"; exon_number "5";
NW_027332241.1	Gnomon	exon	6711765	6711889	.	-	.	gene_id "LOC140756921"; transcript_id "XM_073092460.1"; db_xref "GeneID:140756921"; db_xref "GenBank:XM_073092460.1"; experiment "COORDINATES: polyA evidence [ECO:0006239]"; gene "LOC140756921"; model_evidence "Supporting evidence includes similarity to: 26 Proteins"; product "multidrug resistance protein homolog 49-like"; transcript_biotype "mRNA"; exon_number "6";
NW_027332241.1	Gnomon	exon	6711159	6711354	.	-	.	gene_id "LOC140756921"; transcript_id "XM_073092460.1"; db_xref "GeneID:140756921"; db_xref "GenBank:XM_073092460.1"; experiment "COORDINATES: polyA evidence [ECO:0006239]"; gene "LOC140756921"; model_evidence "Supporting evidence includes similarity to: 26 Proteins"; product "multidrug resistance protein homolog 49-like"; transcript_biotype "mRNA"; exon_number "7";
NW_027332241.1	Gnomon	exon	6710012	6710236	.	-	.	gene_id "LOC140756921"; transcript_id "XM_073092460.1"; db_xref "GeneID:140756921"; db_xref "GenBank:XM_073092460.1"; experiment "COORDINATES: polyA evidence [ECO:0006239]"; gene "LOC140756921"; model_evidence "Supporting evidence includes similarity to: 26 Proteins"; product "multidrug resistance protein homolog 49-like"; transcript_biotype "mRNA"; exon_number "8";
NW_027332241.1	Gnomon	exon	6708972	6709158	.	-	.	gene_id "LOC140756921"; transcript_id "XM_073092460.1"; db_xref "GeneID:140756921"; db_xref "GenBank:XM_073092460.1"; experiment "COORDINATES: polyA evidence [ECO:0006239]"; gene "LOC140756921"; model_evidence "Supporting evidence includes similarity to: 26 Proteins"; product "multidrug resistance protein homolog 49-like"; transcript_biotype "mRNA"; exon_number "9";
NW_027332241.1	Gnomon	exon	6707769	6707911	.	-	.	gene_id "LOC140756921"; transcript_id "XM_073092460.1"; db_xref "GeneID:140756921"; db_xref "GenBank:XM_073092460.1"; experiment "COORDINATES: polyA evidence [ECO:0006239]"; gene "LOC140756921"; model_evidence "Supporting evidence includes similarity to: 26 Proteins"; product "multidrug resistance protein homolog 49-like"; transcript_biotype "mRNA"; exon_number "10";
NW_027332241.1	Gnomon	exon	6707202	6707351	.	-	.	gene_id "LOC140756921"; transcript_id "XM_073092460.1"; db_xref "GeneID:140756921"; db_xref "GenBank:XM_073092460.1"; experiment "COORDINATES: polyA evidence [ECO:0006239]"; gene "LOC140756921"; model_evidence "Supporting evidence includes similarity to: 26 Proteins"; product "multidrug resistance protein homolog 49-like"; transcript_biotype "mRNA"; exon_number "11";
NW_027332241.1	Gnomon	exon	6706890	6706948	.	-	.	gene_id "LOC140756921"; transcript_id "XM_073092460.1"; db_xref "GeneID:140756921"; db_xref "GenBank:XM_073092460.1"; experiment "COORDINATES: polyA evidence [ECO:0006239]"; gene "LOC140756921"; model_evidence "Supporting evidence includes similarity to: 26 Proteins"; product "multidrug resistance protein homolog 49-like"; transcript_biotype "mRNA"; exon_number "12";
NW_027332241.1	Gnomon	exon	6706192	6706326	.	-	.	gene_id "LOC140756921"; transcript_id "XM_073092460.1"; db_xref "GeneID:140756921"; db_xref "GenBank:XM_073092460.1"; experiment "COORDINATES: polyA evidence [ECO:0006239]"; gene "LOC140756921"; model_evidence "Supporting evidence includes similarity to: 26 Proteins"; product "multidrug resistance protein homolog 49-like"; transcript_biotype "mRNA"; exon_number "13";
NW_027332241.1	Gnomon	exon	6705640	6705767	.	-	.	gene_id "LOC140756921"; transcript_id "XM_073092460.1"; db_xref "GeneID:140756921"; db_xref "GenBank:XM_073092460.1"; experiment "COORDINATES: polyA evidence [ECO:0006239]"; gene "LOC140756921"; model_evidence "Supporting evidence includes similarity to: 26 Proteins"; product "multidrug resistance protein homolog 49-like"; transcript_biotype "mRNA"; exon_number "14";
NW_027332241.1	Gnomon	exon	6705172	6705266	.	-	.	gene_id "LOC140756921"; transcript_id "XM_073092460.1"; db_xref "GeneID:140756921"; db_xref "GenBank:XM_073092460.1"; experiment "COORDINATES: polyA evidence [ECO:0006239]"; gene "LOC140756921"; model_evidence "Supporting evidence includes similarity to: 26 Proteins"; product "multidrug resistance protein homolog 49-like"; transcript_biotype "mRNA"; exon_number "15";
NW_027332241.1	Gnomon	exon	6704250	6704411	.	-	.	gene_id "LOC140756921"; transcript_id "XM_073092460.1"; db_xref "GeneID:140756921"; db_xref "GenBank:XM_073092460.1"; experiment "COORDINATES: polyA evidence [ECO:0006239]"; gene "LOC140756921"; model_evidence "Supporting evidence includes similarity to: 26 Proteins"; product "multidrug resistance protein homolog 49-like"; transcript_biotype "mRNA"; exon_number "16";
NW_027332241.1	Gnomon	exon	6703666	6703848	.	-	.	gene_id "LOC140756921"; transcript_id "XM_073092460.1"; db_xref "GeneID:140756921"; db_xref "GenBank:XM_073092460.1"; experiment "COORDINATES: polyA evidence [ECO:0006239]"; gene "LOC140756921"; model_evidence "Supporting evidence includes similarity to: 26 Proteins"; product "multidrug resistance protein homolog 49-like"; transcript_biotype "mRNA"; exon_number "17";
NW_027332241.1	Gnomon	exon	6702761	6702851	.	-	.	gene_id "LOC140756921"; transcript_id "XM_073092460.1"; db_xref "GeneID:140756921"; db_xref "GenBank:XM_073092460.1"; experiment "COORDINATES: polyA evidence [ECO:0006239]"; gene "LOC140756921"; model_evidence "Supporting evidence includes similarity to: 26 Proteins"; product "multidrug resistance protein homolog 49-like"; transcript_biotype "mRNA"; exon_number "18";
NW_027332241.1	Gnomon	exon	6701727	6701839	.	-	.	gene_id "LOC140756921"; transcript_id "XM_073092460.1"; db_xref "GeneID:140756921"; db_xref "GenBank:XM_073092460.1"; experiment "COORDINATES: polyA evidence [ECO:0006239]"; gene "LOC140756921"; model_evidence "Supporting evidence includes similarity to: 26 Proteins"; product "multidrug resistance protein homolog 49-like"; transcript_biotype "mRNA"; exon_number "19";
NW_027332241.1	Gnomon	exon	6700206	6700335	.	-	.	gene_id "LOC140756921"; transcript_id "XM_073092460.1"; db_xref "GeneID:140756921"; db_xref "GenBank:XM_073092460.1"; experiment "COORDINATES: polyA evidence [ECO:0006239]"; gene "LOC140756921"; model_evidence "Supporting evidence includes similarity to: 26 Proteins"; product "multidrug resistance protein homolog 49-like"; transcript_biotype "mRNA"; exon_number "20";
NW_027332241.1	Gnomon	exon	6699148	6699343	.	-	.	gene_id "LOC140756921"; transcript_id "XM_073092460.1"; db_xref "GeneID:140756921"; db_xref "GenBank:XM_073092460.1"; experiment "COORDINATES: polyA evidence [ECO:0006239]"; gene "LOC140756921"; model_evidence "Supporting evidence includes similarity to: 26 Proteins"; product "multidrug resistance protein homolog 49-like"; transcript_biotype "mRNA"; exon_number "21";
NW_027332241.1	Gnomon	exon	6698110	6698272	.	-	.	gene_id "LOC140756921"; transcript_id "XM_073092460.1"; db_xref "GeneID:140756921"; db_xref "GenBank:XM_073092460.1"; experiment "COORDINATES: polyA evidence [ECO:0006239]"; gene "LOC140756921"; model_evidence "Supporting evidence includes similarity to: 26 Proteins"; product "multidrug resistance protein homolog 49-like"; transcript_biotype "mRNA"; exon_number "22";
NW_027332241.1	Gnomon	exon	6696381	6696575	.	-	.	gene_id "LOC140756921"; transcript_id "XM_073092460.1"; db_xref "GeneID:140756921"; db_xref "GenBank:XM_073092460.1"; experiment "COORDINATES: polyA evidence [ECO:0006239]"; gene "LOC140756921"; model_evidence "Supporting evidence includes similarity to: 26 Proteins"; product "multidrug resistance protein homolog 49-like"; transcript_biotype "mRNA"; exon_number "23";
NW_027332241.1	Gnomon	exon	6695590	6695799	.	-	.	gene_id "LOC140756921"; transcript_id "XM_073092460.1"; db_xref "GeneID:140756921"; db_xref "GenBank:XM_073092460.1"; experiment "COORDINATES: polyA evidence [ECO:0006239]"; gene "LOC140756921"; model_evidence "Supporting evidence includes similarity to: 26 Proteins"; product "multidrug resistance protein homolog 49-like"; transcript_biotype "mRNA"; exon_number "24";
NW_027332241.1	Gnomon	exon	6694768	6694914	.	-	.	gene_id "LOC140756921"; transcript_id "XM_073092460.1"; db_xref "GeneID:140756921"; db_xref "GenBank:XM_073092460.1"; experiment "COORDINATES: polyA evidence [ECO:0006239]"; gene "LOC140756921"; model_evidence "Supporting evidence includes similarity to: 26 Proteins"; product "multidrug resistance protein homolog 49-like"; transcript_biotype "mRNA"; exon_number "25";
NW_027332241.1	Gnomon	exon	6694035	6694143	.	-	.	gene_id "LOC140756921"; transcript_id "XM_073092460.1"; db_xref "GeneID:140756921"; db_xref "GenBank:XM_073092460.1"; experiment "COORDINATES: polyA evidence [ECO:0006239]"; gene "LOC140756921"; model_evidence "Supporting evidence includes similarity to: 26 Proteins"; product "multidrug resistance protein homolog 49-like"; transcript_biotype "mRNA"; exon_number "26";
NW_027332241.1	Gnomon	exon	6692867	6693328	.	-	.	gene_id "LOC140756921"; transcript_id "XM_073092460.1"; db_xref "GeneID:140756921"; db_xref "GenBank:XM_073092460.1"; experiment "COORDINATES: polyA evidence [ECO:0006239]"; gene "LOC140756921"; model_evidence "Supporting evidence includes similarity to: 26 Proteins"; product "multidrug resistance protein homolog 49-like"; transcript_biotype "mRNA"; exon_number "27";
NW_027332241.1	Gnomon	CDS	6758018	6758119	.	-	0	gene_id "LOC140756921"; transcript_id "XM_073092460.1"; db_xref "GeneID:140756921"; db_xref "GenBank:XP_072948561.1"; gbkey "CDS"; gene "LOC140756921"; product "multidrug resistance protein homolog 49-like"; protein_id "XP_072948561.1"; exon_number "1";
NW_027332241.1	Gnomon	CDS	6716451	6716644	.	-	0	gene_id "LOC140756921"; transcript_id "XM_073092460.1"; db_xref "GeneID:140756921"; db_xref "GenBank:XP_072948561.1"; gbkey "CDS"; gene "LOC140756921"; product "multidrug resistance protein homolog 49-like"; protein_id "XP_072948561.1"; exon_number "2";
NW_027332241.1	Gnomon	CDS	6715360	6715504	.	-	1	gene_id "LOC140756921"; transcript_id "XM_073092460.1"; db_xref "GeneID:140756921"; db_xref "GenBank:XP_072948561.1"; gbkey "CDS"; gene "LOC140756921"; product "multidrug resistance protein homolog 49-like"; protein_id "XP_072948561.1"; exon_number "3";
NW_027332241.1	Gnomon	CDS	6713342	6713442	.	-	0	gene_id "LOC140756921"; transcript_id "XM_073092460.1"; db_xref "GeneID:140756921"; db_xref "GenBank:XP_072948561.1"; gbkey "CDS"; gene "LOC140756921"; product "multidrug resistance protein homolog 49-like"; protein_id "XP_072948561.1"; exon_number "4";
NW_027332241.1	Gnomon	CDS	6712462	6712633	.	-	1	gene_id "LOC140756921"; transcript_id "XM_073092460.1"; db_xref "GeneID:140756921"; db_xref "GenBank:XP_072948561.1"; gbkey "CDS"; gene "LOC140756921"; product "multidrug resistance protein homolog 49-like"; protein_id "XP_072948561.1"; exon_number "5";
NW_027332241.1	Gnomon	CDS	6711765	6711889	.	-	0	gene_id "LOC140756921"; transcript_id "XM_073092460.1"; db_xref "GeneID:140756921"; db_xref "GenBank:XP_072948561.1"; gbkey "CDS"; gene "LOC140756921"; product "multidrug resistance protein homolog 49-like"; protein_id "XP_072948561.1"; exon_number "6";
NW_027332241.1	Gnomon	CDS	6711159	6711354	.	-	1	gene_id "LOC140756921"; transcript_id "XM_073092460.1"; db_xref "GeneID:140756921"; db_xref "GenBank:XP_072948561.1"; gbkey "CDS"; gene "LOC140756921"; product "multidrug resistance protein homolog 49-like"; protein_id "XP_072948561.1"; exon_number "7";
NW_027332241.1	Gnomon	CDS	6710012	6710236	.	-	0	gene_id "LOC140756921"; transcript_id "XM_073092460.1"; db_xref "GeneID:140756921"; db_xref "GenBank:XP_072948561.1"; gbkey "CDS"; gene "LOC140756921"; product "multidrug resistance protein homolog 49-like"; protein_id "XP_072948561.1"; exon_number "8";
NW_027332241.1	Gnomon	CDS	6708972	6709158	.	-	0	gene_id "LOC140756921"; transcript_id "XM_073092460.1"; db_xref "GeneID:140756921"; db_xref "GenBank:XP_072948561.1"; gbkey "CDS"; gene "LOC140756921"; product "multidrug resistance protein homolog 49-like"; protein_id "XP_072948561.1"; exon_number "9";
NW_027332241.1	Gnomon	CDS	6707769	6707911	.	-	2	gene_id "LOC140756921"; transcript_id "XM_073092460.1"; db_xref "GeneID:140756921"; db_xref "GenBank:XP_072948561.1"; gbkey "CDS"; gene "LOC140756921"; product "multidrug resistance protein homolog 49-like"; protein_id "XP_072948561.1"; exon_number "10";
NW_027332241.1	Gnomon	CDS	6707202	6707351	.	-	0	gene_id "LOC140756921"; transcript_id "XM_073092460.1"; db_xref "GeneID:140756921"; db_xref "GenBank:XP_072948561.1"; gbkey "CDS"; gene "LOC140756921"; product "multidrug resistance protein homolog 49-like"; protein_id "XP_072948561.1"; exon_number "11";
NW_027332241.1	Gnomon	CDS	6706890	6706948	.	-	0	gene_id "LOC140756921"; transcript_id "XM_073092460.1"; db_xref "GeneID:140756921"; db_xref "GenBank:XP_072948561.1"; gbkey "CDS"; gene "LOC140756921"; product "multidrug resistance protein homolog 49-like"; protein_id "XP_072948561.1"; exon_number "12";
NW_027332241.1	Gnomon	CDS	6706192	6706326	.	-	1	gene_id "LOC140756921"; transcript_id "XM_073092460.1"; db_xref "GeneID:140756921"; db_xref "GenBank:XP_072948561.1"; gbkey "CDS"; gene "LOC140756921"; product "multidrug resistance protein homolog 49-like"; protein_id "XP_072948561.1"; exon_number "13";
NW_027332241.1	Gnomon	CDS	6705640	6705767	.	-	1	gene_id "LOC140756921"; transcript_id "XM_073092460.1"; db_xref "GeneID:140756921"; db_xref "GenBank:XP_072948561.1"; gbkey "CDS"; gene "LOC140756921"; product "multidrug resistance protein homolog 49-like"; protein_id "XP_072948561.1"; exon_number "14";
NW_027332241.1	Gnomon	CDS	6705172	6705266	.	-	2	gene_id "LOC140756921"; transcript_id "XM_073092460.1"; db_xref "GeneID:140756921"; db_xref "GenBank:XP_072948561.1"; gbkey "CDS"; gene "LOC140756921"; product "multidrug resistance protein homolog 49-like"; protein_id "XP_072948561.1"; exon_number "15";
NW_027332241.1	Gnomon	CDS	6704250	6704411	.	-	0	gene_id "LOC140756921"; transcript_id "XM_073092460.1"; db_xref "GeneID:140756921"; db_xref "GenBank:XP_072948561.1"; gbkey "CDS"; gene "LOC140756921"; product "multidrug resistance protein homolog 49-like"; protein_id "XP_072948561.1"; exon_number "16";
NW_027332241.1	Gnomon	CDS	6703666	6703848	.	-	0	gene_id "LOC140756921"; transcript_id "XM_073092460.1"; db_xref "GeneID:140756921"; db_xref "GenBank:XP_072948561.1"; gbkey "CDS"; gene "LOC140756921"; product "multidrug resistance protein homolog 49-like"; protein_id "XP_072948561.1"; exon_number "17";
NW_027332241.1	Gnomon	CDS	6702761	6702851	.	-	0	gene_id "LOC140756921"; transcript_id "XM_073092460.1"; db_xref "GeneID:140756921"; db_xref "GenBank:XP_072948561.1"; gbkey "CDS"; gene "LOC140756921"; product "multidrug resistance protein homolog 49-like"; protein_id "XP_072948561.1"; exon_number "18";
NW_027332241.1	Gnomon	CDS	6701727	6701839	.	-	2	gene_id "LOC140756921"; transcript_id "XM_073092460.1"; db_xref "GeneID:140756921"; db_xref "GenBank:XP_072948561.1"; gbkey "CDS"; gene "LOC140756921"; product "multidrug resistance protein homolog 49-like"; protein_id "XP_072948561.1"; exon_number "19";
NW_027332241.1	Gnomon	CDS	6700206	6700335	.	-	0	gene_id "LOC140756921"; transcript_id "XM_073092460.1"; db_xref "GeneID:140756921"; db_xref "GenBank:XP_072948561.1"; gbkey "CDS"; gene "LOC140756921"; product "multidrug resistance protein homolog 49-like"; protein_id "XP_072948561.1"; exon_number "20";
NW_027332241.1	Gnomon	CDS	6699148	6699343	.	-	2	gene_id "LOC140756921"; transcript_id "XM_073092460.1"; db_xref "GeneID:140756921"; db_xref "GenBank:XP_072948561.1"; gbkey "CDS"; gene "LOC140756921"; product "multidrug resistance protein homolog 49-like"; protein_id "XP_072948561.1"; exon_number "21";
NW_027332241.1	Gnomon	CDS	6698110	6698272	.	-	1	gene_id "LOC140756921"; transcript_id "XM_073092460.1"; db_xref "GeneID:140756921"; db_xref "GenBank:XP_072948561.1"; gbkey "CDS"; gene "LOC140756921"; product "multidrug resistance protein homolog 49-like"; protein_id "XP_072948561.1"; exon_number "22";
NW_027332241.1	Gnomon	CDS	6696381	6696575	.	-	0	gene_id "LOC140756921"; transcript_id "XM_073092460.1"; db_xref "GeneID:140756921"; db_xref "GenBank:XP_072948561.1"; gbkey "CDS"; gene "LOC140756921"; product "multidrug resistance protein homolog 49-like"; protein_id "XP_072948561.1"; exon_number "23";
NW_027332241.1	Gnomon	CDS	6695590	6695799	.	-	0	gene_id "LOC140756921"; transcript_id "XM_073092460.1"; db_xref "GeneID:140756921"; db_xref "GenBank:XP_072948561.1"; gbkey "CDS"; gene "LOC140756921"; product "multidrug resistance protein homolog 49-like"; protein_id "XP_072948561.1"; exon_number "24";
NW_027332241.1	Gnomon	CDS	6694768	6694914	.	-	0	gene_id "LOC140756921"; transcript_id "XM_073092460.1"; db_xref "GeneID:140756921"; db_xref "GenBank:XP_072948561.1"; gbkey "CDS"; gene "LOC140756921"; product "multidrug resistance protein homolog 49-like"; protein_id "XP_072948561.1"; exon_number "25";
NW_027332241.1	Gnomon	CDS	6694035	6694143	.	-	0	gene_id "LOC140756921"; transcript_id "XM_073092460.1"; db_xref "GeneID:140756921"; db_xref "GenBank:XP_072948561.1"; gbkey "CDS"; gene "LOC140756921"; product "multidrug resistance protein homolog 49-like"; protein_id "XP_072948561.1"; exon_number "26";
NW_027332241.1	Gnomon	CDS	6693219	6693328	.	-	2	gene_id "LOC140756921"; transcript_id "XM_073092460.1"; db_xref "GeneID:140756921"; db_xref "GenBank:XP_072948561.1"; gbkey "CDS"; gene "LOC140756921"; product "multidrug resistance protein homolog 49-like"; protein_id "XP_072948561.1"; exon_number "27";
NW_027332241.1	Gnomon	start_codon	6758117	6758119	.	-	0	gene_id "LOC140756921"; transcript_id "XM_073092460.1"; db_xref "GeneID:140756921"; db_xref "GenBank:XP_072948561.1"; gbkey "CDS"; gene "LOC140756921"; product "multidrug resistance protein homolog 49-like"; protein_id "XP_072948561.1"; exon_number "1";
NW_027332241.1	Gnomon	stop_codon	6693216	6693218	.	-	0	gene_id "LOC140756921"; transcript_id "XM_073092460.1"; db_xref "GeneID:140756921"; db_xref "GenBank:XP_072948561.1"; gbkey "CDS"; gene "LOC140756921"; product "multidrug resistance protein homolog 49-like"; protein_id "XP_072948561.1"; exon_number "27";
NW_027332241.1	Gnomon	gene	6772612	6773819	.	-	.	gene_id "LOC140757046"; transcript_id ""; db_xref "GeneID:140757046"; description "uncharacterized LOC140757046"; gbkey "Gene"; gene "LOC140757046"; gene_biotype "protein_coding";
NW_027332241.1	Gnomon	transcript	6772612	6773819	.	-	.	gene_id "LOC140757046"; transcript_id "XM_073092599.1"; db_xref "GeneID:140757046"; db_xref "GenBank:XM_073092599.1"; experiment "COORDINATES: polyA evidence [ECO:0006239]"; gbkey "mRNA"; gene "LOC140757046"; model_evidence "Supporting evidence includes similarity to: 2 Proteins"; product "uncharacterized protein"; transcript_biotype "mRNA";
NW_027332241.1	Gnomon	exon	6773657	6773819	.	-	.	gene_id "LOC140757046"; transcript_id "XM_073092599.1"; db_xref "GeneID:140757046"; db_xref "GenBank:XM_073092599.1"; experiment "COORDINATES: polyA evidence [ECO:0006239]"; gene "LOC140757046"; model_evidence "Supporting evidence includes similarity to: 2 Proteins"; product "uncharacterized protein"; transcript_biotype "mRNA"; exon_number "1";
NW_027332241.1	Gnomon	exon	6772612	6772877	.	-	.	gene_id "LOC140757046"; transcript_id "XM_073092599.1"; db_xref "GeneID:140757046"; db_xref "GenBank:XM_073092599.1"; experiment "COORDINATES: polyA evidence [ECO:0006239]"; gene "LOC140757046"; model_evidence "Supporting evidence includes similarity to: 2 Proteins"; product "uncharacterized protein"; transcript_biotype "mRNA"; exon_number "2";
NW_027332241.1	Gnomon	CDS	6773657	6773732	.	-	0	gene_id "LOC140757046"; transcript_id "XM_073092599.1"; db_xref "GeneID:140757046"; db_xref "GenBank:XP_072948700.1"; gbkey "CDS"; gene "LOC140757046"; product "uncharacterized protein"; protein_id "XP_072948700.1"; exon_number "1";
NW_027332241.1	Gnomon	CDS	6772639	6772877	.	-	2	gene_id "LOC140757046"; transcript_id "XM_073092599.1"; db_xref "GeneID:140757046"; db_xref "GenBank:XP_072948700.1"; gbkey "CDS"; gene "LOC140757046"; product "uncharacterized protein"; protein_id "XP_072948700.1"; exon_number "2";
NW_027332241.1	Gnomon	start_codon	6773730	6773732	.	-	0	gene_id "LOC140757046"; transcript_id "XM_073092599.1"; db_xref "GeneID:140757046"; db_xref "GenBank:XP_072948700.1"; gbkey "CDS"; gene "LOC140757046"; product "uncharacterized protein"; protein_id "XP_072948700.1"; exon_number "1";
NW_027332241.1	Gnomon	stop_codon	6772636	6772638	.	-	0	gene_id "LOC140757046"; transcript_id "XM_073092599.1"; db_xref "GeneID:140757046"; db_xref "GenBank:XP_072948700.1"; gbkey "CDS"; gene "LOC140757046"; product "uncharacterized protein"; protein_id "XP_072948700.1"; exon_number "2";
NW_027332241.1	Gnomon	gene	6775181	6776584	.	-	.	gene_id "LOC140757024"; transcript_id ""; db_xref "GeneID:140757024"; description "uncharacterized LOC140757024"; gbkey "Gene"; gene "LOC140757024"; gene_biotype "lncRNA";
NW_027332241.1	Gnomon	transcript	6775181	6776584	.	-	.	gene_id "LOC140757024"; transcript_id "XR_012103926.1"; db_xref "GeneID:140757024"; db_xref "GenBank:XR_012103926.1"; experiment "COORDINATES: polyA evidence [ECO:0006239]"; gbkey "ncRNA"; gene "LOC140757024"; product "uncharacterized lncRNA"; transcript_biotype "lnc_RNA";
NW_027332241.1	Gnomon	exon	6775898	6776584	.	-	.	gene_id "LOC140757024"; transcript_id "XR_012103926.1"; db_xref "GeneID:140757024"; db_xref "GenBank:XR_012103926.1"; experiment "COORDINATES: polyA evidence [ECO:0006239]"; gene "LOC140757024"; product "uncharacterized lncRNA"; transcript_biotype "lnc_RNA"; exon_number "1";
NW_027332241.1	Gnomon	exon	6775181	6775719	.	-	.	gene_id "LOC140757024"; transcript_id "XR_012103926.1"; db_xref "GeneID:140757024"; db_xref "GenBank:XR_012103926.1"; experiment "COORDINATES: polyA evidence [ECO:0006239]"; gene "LOC140757024"; product "uncharacterized lncRNA"; transcript_biotype "lnc_RNA"; exon_number "2";
NW_027332241.1	Gnomon	gene	6778420	6779030	.	-	.	gene_id "LOC140757051"; transcript_id ""; db_xref "GeneID:140757051"; description "uncharacterized LOC140757051"; gbkey "Gene"; gene "LOC140757051"; gene_biotype "lncRNA";
NW_027332241.1	Gnomon	transcript	6778420	6779030	.	-	.	gene_id "LOC140757051"; transcript_id "XR_012103932.1"; db_xref "GeneID:140757051"; db_xref "GenBank:XR_012103932.1"; experiment "COORDINATES: polyA evidence [ECO:0006239]"; gbkey "ncRNA"; gene "LOC140757051"; product "uncharacterized lncRNA"; transcript_biotype "lnc_RNA";
NW_027332241.1	Gnomon	exon	6778841	6779030	.	-	.	gene_id "LOC140757051"; transcript_id "XR_012103932.1"; db_xref "GeneID:140757051"; db_xref "GenBank:XR_012103932.1"; experiment "COORDINATES: polyA evidence [ECO:0006239]"; gene "LOC140757051"; product "uncharacterized lncRNA"; transcript_biotype "lnc_RNA"; exon_number "1";
NW_027332241.1	Gnomon	exon	6778420	6778726	.	-	.	gene_id "LOC140757051"; transcript_id "XR_012103932.1"; db_xref "GeneID:140757051"; db_xref "GenBank:XR_012103932.1"; experiment "COORDINATES: polyA evidence [ECO:0006239]"; gene "LOC140757051"; product "uncharacterized lncRNA"; transcript_biotype "lnc_RNA"; exon_number "2";
NW_027332241.1	Gnomon	gene	6782359	6864116	.	-	.	gene_id "ATP7"; transcript_id ""; db_xref "GeneID:140757050"; description "copper-transporting ATPase 1"; gbkey "Gene"; gene "ATP7"; gene_biotype "protein_coding";
NW_027332241.1	Gnomon	transcript	6782359	6864116	.	-	.	gene_id "ATP7"; transcript_id "XM_073092603.1"; db_xref "GeneID:140757050"; db_xref "GenBank:XM_073092603.1"; experiment "COORDINATES: polyA evidence [ECO:0006239]"; gbkey "mRNA"; gene "ATP7"; model_evidence "Supporting evidence includes similarity to: 7 Proteins"; product "copper-transporting ATPase 1"; transcript_biotype "mRNA";
NW_027332241.1	Gnomon	exon	6863956	6864116	.	-	.	gene_id "ATP7"; transcript_id "XM_073092603.1"; db_xref "GeneID:140757050"; db_xref "GenBank:XM_073092603.1"; experiment "COORDINATES: polyA evidence [ECO:0006239]"; gene "ATP7"; model_evidence "Supporting evidence includes similarity to: 7 Proteins"; product "copper-transporting ATPase 1"; transcript_biotype "mRNA"; exon_number "1";
NW_027332241.1	Gnomon	exon	6852573	6852735	.	-	.	gene_id "ATP7"; transcript_id "XM_073092603.1"; db_xref "GeneID:140757050"; db_xref "GenBank:XM_073092603.1"; experiment "COORDINATES: polyA evidence [ECO:0006239]"; gene "ATP7"; model_evidence "Supporting evidence includes similarity to: 7 Proteins"; product "copper-transporting ATPase 1"; transcript_biotype "mRNA"; exon_number "2";
NW_027332241.1	Gnomon	exon	6825611	6825728	.	-	.	gene_id "ATP7"; transcript_id "XM_073092603.1"; db_xref "GeneID:140757050"; db_xref "GenBank:XM_073092603.1"; experiment "COORDINATES: polyA evidence [ECO:0006239]"; gene "ATP7"; model_evidence "Supporting evidence includes similarity to: 7 Proteins"; product "copper-transporting ATPase 1"; transcript_biotype "mRNA"; exon_number "3";
NW_027332241.1	Gnomon	exon	6822483	6822610	.	-	.	gene_id "ATP7"; transcript_id "XM_073092603.1"; db_xref "GeneID:140757050"; db_xref "GenBank:XM_073092603.1"; experiment "COORDINATES: polyA evidence [ECO:0006239]"; gene "ATP7"; model_evidence "Supporting evidence includes similarity to: 7 Proteins"; product "copper-transporting ATPase 1"; transcript_biotype "mRNA"; exon_number "4";
NW_027332241.1	Gnomon	exon	6821716	6821843	.	-	.	gene_id "ATP7"; transcript_id "XM_073092603.1"; db_xref "GeneID:140757050"; db_xref "GenBank:XM_073092603.1"; experiment "COORDINATES: polyA evidence [ECO:0006239]"; gene "ATP7"; model_evidence "Supporting evidence includes similarity to: 7 Proteins"; product "copper-transporting ATPase 1"; transcript_biotype "mRNA"; exon_number "5";
NW_027332241.1	Gnomon	exon	6820165	6820305	.	-	.	gene_id "ATP7"; transcript_id "XM_073092603.1"; db_xref "GeneID:140757050"; db_xref "GenBank:XM_073092603.1"; experiment "COORDINATES: polyA evidence [ECO:0006239]"; gene "ATP7"; model_evidence "Supporting evidence includes similarity to: 7 Proteins"; product "copper-transporting ATPase 1"; transcript_biotype "mRNA"; exon_number "6";
NW_027332241.1	Gnomon	exon	6819197	6819285	.	-	.	gene_id "ATP7"; transcript_id "XM_073092603.1"; db_xref "GeneID:140757050"; db_xref "GenBank:XM_073092603.1"; experiment "COORDINATES: polyA evidence [ECO:0006239]"; gene "ATP7"; model_evidence "Supporting evidence includes similarity to: 7 Proteins"; product "copper-transporting ATPase 1"; transcript_biotype "mRNA"; exon_number "7";
NW_027332241.1	Gnomon	exon	6818737	6818851	.	-	.	gene_id "ATP7"; transcript_id "XM_073092603.1"; db_xref "GeneID:140757050"; db_xref "GenBank:XM_073092603.1"; experiment "COORDINATES: polyA evidence [ECO:0006239]"; gene "ATP7"; model_evidence "Supporting evidence includes similarity to: 7 Proteins"; product "copper-transporting ATPase 1"; transcript_biotype "mRNA"; exon_number "8";
NW_027332241.1	Gnomon	exon	6817965	6818131	.	-	.	gene_id "ATP7"; transcript_id "XM_073092603.1"; db_xref "GeneID:140757050"; db_xref "GenBank:XM_073092603.1"; experiment "COORDINATES: polyA evidence [ECO:0006239]"; gene "ATP7"; model_evidence "Supporting evidence includes similarity to: 7 Proteins"; product "copper-transporting ATPase 1"; transcript_biotype "mRNA"; exon_number "9";
NW_027332241.1	Gnomon	exon	6816969	6817069	.	-	.	gene_id "ATP7"; transcript_id "XM_073092603.1"; db_xref "GeneID:140757050"; db_xref "GenBank:XM_073092603.1"; experiment "COORDINATES: polyA evidence [ECO:0006239]"; gene "ATP7"; model_evidence "Supporting evidence includes similarity to: 7 Proteins"; product "copper-transporting ATPase 1"; transcript_biotype "mRNA"; exon_number "10";
NW_027332241.1	Gnomon	exon	6816184	6816312	.	-	.	gene_id "ATP7"; transcript_id "XM_073092603.1"; db_xref "GeneID:140757050"; db_xref "GenBank:XM_073092603.1"; experiment "COORDINATES: polyA evidence [ECO:0006239]"; gene "ATP7"; model_evidence "Supporting evidence includes similarity to: 7 Proteins"; product "copper-transporting ATPase 1"; transcript_biotype "mRNA"; exon_number "11";
NW_027332241.1	Gnomon	exon	6814809	6814995	.	-	.	gene_id "ATP7"; transcript_id "XM_073092603.1"; db_xref "GeneID:140757050"; db_xref "GenBank:XM_073092603.1"; experiment "COORDINATES: polyA evidence [ECO:0006239]"; gene "ATP7"; model_evidence "Supporting evidence includes similarity to: 7 Proteins"; product "copper-transporting ATPase 1"; transcript_biotype "mRNA"; exon_number "12";
NW_027332241.1	Gnomon	exon	6812777	6812874	.	-	.	gene_id "ATP7"; transcript_id "XM_073092603.1"; db_xref "GeneID:140757050"; db_xref "GenBank:XM_073092603.1"; experiment "COORDINATES: polyA evidence [ECO:0006239]"; gene "ATP7"; model_evidence "Supporting evidence includes similarity to: 7 Proteins"; product "copper-transporting ATPase 1"; transcript_biotype "mRNA"; exon_number "13";
NW_027332241.1	Gnomon	exon	6811320	6811455	.	-	.	gene_id "ATP7"; transcript_id "XM_073092603.1"; db_xref "GeneID:140757050"; db_xref "GenBank:XM_073092603.1"; experiment "COORDINATES: polyA evidence [ECO:0006239]"; gene "ATP7"; model_evidence "Supporting evidence includes similarity to: 7 Proteins"; product "copper-transporting ATPase 1"; transcript_biotype "mRNA"; exon_number "14";
NW_027332241.1	Gnomon	exon	6809913	6810053	.	-	.	gene_id "ATP7"; transcript_id "XM_073092603.1"; db_xref "GeneID:140757050"; db_xref "GenBank:XM_073092603.1"; experiment "COORDINATES: polyA evidence [ECO:0006239]"; gene "ATP7"; model_evidence "Supporting evidence includes similarity to: 7 Proteins"; product "copper-transporting ATPase 1"; transcript_biotype "mRNA"; exon_number "15";
NW_027332241.1	Gnomon	exon	6809265	6809373	.	-	.	gene_id "ATP7"; transcript_id "XM_073092603.1"; db_xref "GeneID:140757050"; db_xref "GenBank:XM_073092603.1"; experiment "COORDINATES: polyA evidence [ECO:0006239]"; gene "ATP7"; model_evidence "Supporting evidence includes similarity to: 7 Proteins"; product "copper-transporting ATPase 1"; transcript_biotype "mRNA"; exon_number "16";
NW_027332241.1	Gnomon	exon	6808504	6808663	.	-	.	gene_id "ATP7"; transcript_id "XM_073092603.1"; db_xref "GeneID:140757050"; db_xref "GenBank:XM_073092603.1"; experiment "COORDINATES: polyA evidence [ECO:0006239]"; gene "ATP7"; model_evidence "Supporting evidence includes similarity to: 7 Proteins"; product "copper-transporting ATPase 1"; transcript_biotype "mRNA"; exon_number "17";
NW_027332241.1	Gnomon	exon	6807028	6807127	.	-	.	gene_id "ATP7"; transcript_id "XM_073092603.1"; db_xref "GeneID:140757050"; db_xref "GenBank:XM_073092603.1"; experiment "COORDINATES: polyA evidence [ECO:0006239]"; gene "ATP7"; model_evidence "Supporting evidence includes similarity to: 7 Proteins"; product "copper-transporting ATPase 1"; transcript_biotype "mRNA"; exon_number "18";
NW_027332241.1	Gnomon	exon	6805223	6805423	.	-	.	gene_id "ATP7"; transcript_id "XM_073092603.1"; db_xref "GeneID:140757050"; db_xref "GenBank:XM_073092603.1"; experiment "COORDINATES: polyA evidence [ECO:0006239]"; gene "ATP7"; model_evidence "Supporting evidence includes similarity to: 7 Proteins"; product "copper-transporting ATPase 1"; transcript_biotype "mRNA"; exon_number "19";
NW_027332241.1	Gnomon	exon	6804714	6804870	.	-	.	gene_id "ATP7"; transcript_id "XM_073092603.1"; db_xref "GeneID:140757050"; db_xref "GenBank:XM_073092603.1"; experiment "COORDINATES: polyA evidence [ECO:0006239]"; gene "ATP7"; model_evidence "Supporting evidence includes similarity to: 7 Proteins"; product "copper-transporting ATPase 1"; transcript_biotype "mRNA"; exon_number "20";
NW_027332241.1	Gnomon	exon	6803352	6803505	.	-	.	gene_id "ATP7"; transcript_id "XM_073092603.1"; db_xref "GeneID:140757050"; db_xref "GenBank:XM_073092603.1"; experiment "COORDINATES: polyA evidence [ECO:0006239]"; gene "ATP7"; model_evidence "Supporting evidence includes similarity to: 7 Proteins"; product "copper-transporting ATPase 1"; transcript_biotype "mRNA"; exon_number "21";
NW_027332241.1	Gnomon	exon	6802300	6802432	.	-	.	gene_id "ATP7"; transcript_id "XM_073092603.1"; db_xref "GeneID:140757050"; db_xref "GenBank:XM_073092603.1"; experiment "COORDINATES: polyA evidence [ECO:0006239]"; gene "ATP7"; model_evidence "Supporting evidence includes similarity to: 7 Proteins"; product "copper-transporting ATPase 1"; transcript_biotype "mRNA"; exon_number "22";
NW_027332241.1	Gnomon	exon	6801484	6801619	.	-	.	gene_id "ATP7"; transcript_id "XM_073092603.1"; db_xref "GeneID:140757050"; db_xref "GenBank:XM_073092603.1"; experiment "COORDINATES: polyA evidence [ECO:0006239]"; gene "ATP7"; model_evidence "Supporting evidence includes similarity to: 7 Proteins"; product "copper-transporting ATPase 1"; transcript_biotype "mRNA"; exon_number "23";
NW_027332241.1	Gnomon	exon	6795097	6795239	.	-	.	gene_id "ATP7"; transcript_id "XM_073092603.1"; db_xref "GeneID:140757050"; db_xref "GenBank:XM_073092603.1"; experiment "COORDINATES: polyA evidence [ECO:0006239]"; gene "ATP7"; model_evidence "Supporting evidence includes similarity to: 7 Proteins"; product "copper-transporting ATPase 1"; transcript_biotype "mRNA"; exon_number "24";
NW_027332241.1	Gnomon	exon	6793844	6793936	.	-	.	gene_id "ATP7"; transcript_id "XM_073092603.1"; db_xref "GeneID:140757050"; db_xref "GenBank:XM_073092603.1"; experiment "COORDINATES: polyA evidence [ECO:0006239]"; gene "ATP7"; model_evidence "Supporting evidence includes similarity to: 7 Proteins"; product "copper-transporting ATPase 1"; transcript_biotype "mRNA"; exon_number "25";
NW_027332241.1	Gnomon	exon	6793093	6793203	.	-	.	gene_id "ATP7"; transcript_id "XM_073092603.1"; db_xref "GeneID:140757050"; db_xref "GenBank:XM_073092603.1"; experiment "COORDINATES: polyA evidence [ECO:0006239]"; gene "ATP7"; model_evidence "Supporting evidence includes similarity to: 7 Proteins"; product "copper-transporting ATPase 1"; transcript_biotype "mRNA"; exon_number "26";
NW_027332241.1	Gnomon	exon	6788999	6789148	.	-	.	gene_id "ATP7"; transcript_id "XM_073092603.1"; db_xref "GeneID:140757050"; db_xref "GenBank:XM_073092603.1"; experiment "COORDINATES: polyA evidence [ECO:0006239]"; gene "ATP7"; model_evidence "Supporting evidence includes similarity to: 7 Proteins"; product "copper-transporting ATPase 1"; transcript_biotype "mRNA"; exon_number "27";
NW_027332241.1	Gnomon	exon	6788164	6788234	.	-	.	gene_id "ATP7"; transcript_id "XM_073092603.1"; db_xref "GeneID:140757050"; db_xref "GenBank:XM_073092603.1"; experiment "COORDINATES: polyA evidence [ECO:0006239]"; gene "ATP7"; model_evidence "Supporting evidence includes similarity to: 7 Proteins"; product "copper-transporting ATPase 1"; transcript_biotype "mRNA"; exon_number "28";
NW_027332241.1	Gnomon	exon	6787371	6787514	.	-	.	gene_id "ATP7"; transcript_id "XM_073092603.1"; db_xref "GeneID:140757050"; db_xref "GenBank:XM_073092603.1"; experiment "COORDINATES: polyA evidence [ECO:0006239]"; gene "ATP7"; model_evidence "Supporting evidence includes similarity to: 7 Proteins"; product "copper-transporting ATPase 1"; transcript_biotype "mRNA"; exon_number "29";
NW_027332241.1	Gnomon	exon	6782359	6783365	.	-	.	gene_id "ATP7"; transcript_id "XM_073092603.1"; db_xref "GeneID:140757050"; db_xref "GenBank:XM_073092603.1"; experiment "COORDINATES: polyA evidence [ECO:0006239]"; gene "ATP7"; model_evidence "Supporting evidence includes similarity to: 7 Proteins"; product "copper-transporting ATPase 1"; transcript_biotype "mRNA"; exon_number "30";
NW_027332241.1	Gnomon	CDS	6852573	6852622	.	-	0	gene_id "ATP7"; transcript_id "XM_073092603.1"; db_xref "GeneID:140757050"; db_xref "GenBank:XP_072948704.1"; gbkey "CDS"; gene "ATP7"; product "copper-transporting ATPase 1"; protein_id "XP_072948704.1"; exon_number "2";
NW_027332241.1	Gnomon	CDS	6825611	6825728	.	-	1	gene_id "ATP7"; transcript_id "XM_073092603.1"; db_xref "GeneID:140757050"; db_xref "GenBank:XP_072948704.1"; gbkey "CDS"; gene "ATP7"; product "copper-transporting ATPase 1"; protein_id "XP_072948704.1"; exon_number "3";
NW_027332241.1	Gnomon	CDS	6822483	6822610	.	-	0	gene_id "ATP7"; transcript_id "XM_073092603.1"; db_xref "GeneID:140757050"; db_xref "GenBank:XP_072948704.1"; gbkey "CDS"; gene "ATP7"; product "copper-transporting ATPase 1"; protein_id "XP_072948704.1"; exon_number "4";
NW_027332241.1	Gnomon	CDS	6821716	6821843	.	-	1	gene_id "ATP7"; transcript_id "XM_073092603.1"; db_xref "GeneID:140757050"; db_xref "GenBank:XP_072948704.1"; gbkey "CDS"; gene "ATP7"; product "copper-transporting ATPase 1"; protein_id "XP_072948704.1"; exon_number "5";
NW_027332241.1	Gnomon	CDS	6820165	6820305	.	-	2	gene_id "ATP7"; transcript_id "XM_073092603.1"; db_xref "GeneID:140757050"; db_xref "GenBank:XP_072948704.1"; gbkey "CDS"; gene "ATP7"; product "copper-transporting ATPase 1"; protein_id "XP_072948704.1"; exon_number "6";
NW_027332241.1	Gnomon	CDS	6819197	6819285	.	-	2	gene_id "ATP7"; transcript_id "XM_073092603.1"; db_xref "GeneID:140757050"; db_xref "GenBank:XP_072948704.1"; gbkey "CDS"; gene "ATP7"; product "copper-transporting ATPase 1"; protein_id "XP_072948704.1"; exon_number "7";
NW_027332241.1	Gnomon	CDS	6818737	6818851	.	-	0	gene_id "ATP7"; transcript_id "XM_073092603.1"; db_xref "GeneID:140757050"; db_xref "GenBank:XP_072948704.1"; gbkey "CDS"; gene "ATP7"; product "copper-transporting ATPase 1"; protein_id "XP_072948704.1"; exon_number "8";
NW_027332241.1	Gnomon	CDS	6817965	6818131	.	-	2	gene_id "ATP7"; transcript_id "XM_073092603.1"; db_xref "GeneID:140757050"; db_xref "GenBank:XP_072948704.1"; gbkey "CDS"; gene "ATP7"; product "copper-transporting ATPase 1"; protein_id "XP_072948704.1"; exon_number "9";
NW_027332241.1	Gnomon	CDS	6816969	6817069	.	-	0	gene_id "ATP7"; transcript_id "XM_073092603.1"; db_xref "GeneID:140757050"; db_xref "GenBank:XP_072948704.1"; gbkey "CDS"; gene "ATP7"; product "copper-transporting ATPase 1"; protein_id "XP_072948704.1"; exon_number "10";
NW_027332241.1	Gnomon	CDS	6816184	6816312	.	-	1	gene_id "ATP7"; transcript_id "XM_073092603.1"; db_xref "GeneID:140757050"; db_xref "GenBank:XP_072948704.1"; gbkey "CDS"; gene "ATP7"; product "copper-transporting ATPase 1"; protein_id "XP_072948704.1"; exon_number "11";
NW_027332241.1	Gnomon	CDS	6814809	6814995	.	-	1	gene_id "ATP7"; transcript_id "XM_073092603.1"; db_xref "GeneID:140757050"; db_xref "GenBank:XP_072948704.1"; gbkey "CDS"; gene "ATP7"; product "copper-transporting ATPase 1"; protein_id "XP_072948704.1"; exon_number "12";
NW_027332241.1	Gnomon	CDS	6812777	6812874	.	-	0	gene_id "ATP7"; transcript_id "XM_073092603.1"; db_xref "GeneID:140757050"; db_xref "GenBank:XP_072948704.1"; gbkey "CDS"; gene "ATP7"; product "copper-transporting ATPase 1"; protein_id "XP_072948704.1"; exon_number "13";
NW_027332241.1	Gnomon	CDS	6811320	6811455	.	-	1	gene_id "ATP7"; transcript_id "XM_073092603.1"; db_xref "GeneID:140757050"; db_xref "GenBank:XP_072948704.1"; gbkey "CDS"; gene "ATP7"; product "copper-transporting ATPase 1"; protein_id "XP_072948704.1"; exon_number "14";
NW_027332241.1	Gnomon	CDS	6809913	6810053	.	-	0	gene_id "ATP7"; transcript_id "XM_073092603.1"; db_xref "GeneID:140757050"; db_xref "GenBank:XP_072948704.1"; gbkey "CDS"; gene "ATP7"; product "copper-transporting ATPase 1"; protein_id "XP_072948704.1"; exon_number "15";
NW_027332241.1	Gnomon	CDS	6809265	6809373	.	-	0	gene_id "ATP7"; transcript_id "XM_073092603.1"; db_xref "GeneID:140757050"; db_xref "GenBank:XP_072948704.1"; gbkey "CDS"; gene "ATP7"; product "copper-transporting ATPase 1"; protein_id "XP_072948704.1"; exon_number "16";
NW_027332241.1	Gnomon	CDS	6808504	6808663	.	-	2	gene_id "ATP7"; transcript_id "XM_073092603.1"; db_xref "GeneID:140757050"; db_xref "GenBank:XP_072948704.1"; gbkey "CDS"; gene "ATP7"; product "copper-transporting ATPase 1"; protein_id "XP_072948704.1"; exon_number "17";
NW_027332241.1	Gnomon	CDS	6807028	6807127	.	-	1	gene_id "ATP7"; transcript_id "XM_073092603.1"; db_xref "GeneID:140757050"; db_xref "GenBank:XP_072948704.1"; gbkey "CDS"; gene "ATP7"; product "copper-transporting ATPase 1"; protein_id "XP_072948704.1"; exon_number "18";
NW_027332241.1	Gnomon	CDS	6805223	6805423	.	-	0	gene_id "ATP7"; transcript_id "XM_073092603.1"; db_xref "GeneID:140757050"; db_xref "GenBank:XP_072948704.1"; gbkey "CDS"; gene "ATP7"; product "copper-transporting ATPase 1"; protein_id "XP_072948704.1"; exon_number "19";
NW_027332241.1	Gnomon	CDS	6804714	6804870	.	-	0	gene_id "ATP7"; transcript_id "XM_073092603.1"; db_xref "GeneID:140757050"; db_xref "GenBank:XP_072948704.1"; gbkey "CDS"; gene "ATP7"; product "copper-transporting ATPase 1"; protein_id "XP_072948704.1"; exon_number "20";
NW_027332241.1	Gnomon	CDS	6803352	6803505	.	-	2	gene_id "ATP7"; transcript_id "XM_073092603.1"; db_xref "GeneID:140757050"; db_xref "GenBank:XP_072948704.1"; gbkey "CDS"; gene "ATP7"; product "copper-transporting ATPase 1"; protein_id "XP_072948704.1"; exon_number "21";
NW_027332241.1	Gnomon	CDS	6802300	6802432	.	-	1	gene_id "ATP7"; transcript_id "XM_073092603.1"; db_xref "GeneID:140757050"; db_xref "GenBank:XP_072948704.1"; gbkey "CDS"; gene "ATP7"; product "copper-transporting ATPase 1"; protein_id "XP_072948704.1"; exon_number "22";
NW_027332241.1	Gnomon	CDS	6801484	6801619	.	-	0	gene_id "ATP7"; transcript_id "XM_073092603.1"; db_xref "GeneID:140757050"; db_xref "GenBank:XP_072948704.1"; gbkey "CDS"; gene "ATP7"; product "copper-transporting ATPase 1"; protein_id "XP_072948704.1"; exon_number "23";
NW_027332241.1	Gnomon	CDS	6795097	6795239	.	-	2	gene_id "ATP7"; transcript_id "XM_073092603.1"; db_xref "GeneID:140757050"; db_xref "GenBank:XP_072948704.1"; gbkey "CDS"; gene "ATP7"; product "copper-transporting ATPase 1"; protein_id "XP_072948704.1"; exon_number "24";
NW_027332241.1	Gnomon	CDS	6793844	6793936	.	-	0	gene_id "ATP7"; transcript_id "XM_073092603.1"; db_xref "GeneID:140757050"; db_xref "GenBank:XP_072948704.1"; gbkey "CDS"; gene "ATP7"; product "copper-transporting ATPase 1"; protein_id "XP_072948704.1"; exon_number "25";
NW_027332241.1	Gnomon	CDS	6793093	6793203	.	-	0	gene_id "ATP7"; transcript_id "XM_073092603.1"; db_xref "GeneID:140757050"; db_xref "GenBank:XP_072948704.1"; gbkey "CDS"; gene "ATP7"; product "copper-transporting ATPase 1"; protein_id "XP_072948704.1"; exon_number "26";
NW_027332241.1	Gnomon	CDS	6788999	6789148	.	-	0	gene_id "ATP7"; transcript_id "XM_073092603.1"; db_xref "GeneID:140757050"; db_xref "GenBank:XP_072948704.1"; gbkey "CDS"; gene "ATP7"; product "copper-transporting ATPase 1"; protein_id "XP_072948704.1"; exon_number "27";
NW_027332241.1	Gnomon	CDS	6788164	6788234	.	-	0	gene_id "ATP7"; transcript_id "XM_073092603.1"; db_xref "GeneID:140757050"; db_xref "GenBank:XP_072948704.1"; gbkey "CDS"; gene "ATP7"; product "copper-transporting ATPase 1"; protein_id "XP_072948704.1"; exon_number "28";
NW_027332241.1	Gnomon	CDS	6787371	6787514	.	-	1	gene_id "ATP7"; transcript_id "XM_073092603.1"; db_xref "GeneID:140757050"; db_xref "GenBank:XP_072948704.1"; gbkey "CDS"; gene "ATP7"; product "copper-transporting ATPase 1"; protein_id "XP_072948704.1"; exon_number "29";
NW_027332241.1	Gnomon	CDS	6783251	6783365	.	-	1	gene_id "ATP7"; transcript_id "XM_073092603.1"; db_xref "GeneID:140757050"; db_xref "GenBank:XP_072948704.1"; gbkey "CDS"; gene "ATP7"; product "copper-transporting ATPase 1"; protein_id "XP_072948704.1"; exon_number "30";
NW_027332241.1	Gnomon	start_codon	6852620	6852622	.	-	0	gene_id "ATP7"; transcript_id "XM_073092603.1"; db_xref "GeneID:140757050"; db_xref "GenBank:XP_072948704.1"; gbkey "CDS"; gene "ATP7"; product "copper-transporting ATPase 1"; protein_id "XP_072948704.1"; exon_number "2";
NW_027332241.1	Gnomon	stop_codon	6783248	6783250	.	-	0	gene_id "ATP7"; transcript_id "XM_073092603.1"; db_xref "GeneID:140757050"; db_xref "GenBank:XP_072948704.1"; gbkey "CDS"; gene "ATP7"; product "copper-transporting ATPase 1"; protein_id "XP_072948704.1"; exon_number "30";
NW_027332241.1	cmsearch	gene	6864612	6864686	.	-	.	gene_id "LOC140757054"; transcript_id ""; db_xref "GeneID:140757054"; description "U6 spliceosomal RNA"; gbkey "Gene"; gene "LOC140757054"; gene_biotype "pseudogene"; pseudo "true";
NW_027332241.1	Gnomon	gene	6877086	6882741	.	+	.	gene_id "GMF"; transcript_id ""; db_xref "GeneID:140756919"; description "Glia maturation factor"; gbkey "Gene"; gene "GMF"; gene_biotype "protein_coding";
NW_027332241.1	Gnomon	transcript	6877086	6882741	.	+	.	gene_id "GMF"; transcript_id "XM_073092458.1"; db_xref "GeneID:140756919"; db_xref "GenBank:XM_073092458.1"; experiment "COORDINATES: polyA evidence [ECO:0006239]"; gbkey "mRNA"; gene "GMF"; model_evidence "Supporting evidence includes similarity to: 11 Proteins"; product "Glia maturation factor"; transcript_biotype "mRNA";
NW_027332241.1	Gnomon	exon	6877086	6877294	.	+	.	gene_id "GMF"; transcript_id "XM_073092458.1"; db_xref "GeneID:140756919"; db_xref "GenBank:XM_073092458.1"; experiment "COORDINATES: polyA evidence [ECO:0006239]"; gene "GMF"; model_evidence "Supporting evidence includes similarity to: 11 Proteins"; product "Glia maturation factor"; transcript_biotype "mRNA"; exon_number "1";
NW_027332241.1	Gnomon	exon	6878257	6878366	.	+	.	gene_id "GMF"; transcript_id "XM_073092458.1"; db_xref "GeneID:140756919"; db_xref "GenBank:XM_073092458.1"; experiment "COORDINATES: polyA evidence [ECO:0006239]"; gene "GMF"; model_evidence "Supporting evidence includes similarity to: 11 Proteins"; product "Glia maturation factor"; transcript_biotype "mRNA"; exon_number "2";
NW_027332241.1	Gnomon	exon	6878944	6879031	.	+	.	gene_id "GMF"; transcript_id "XM_073092458.1"; db_xref "GeneID:140756919"; db_xref "GenBank:XM_073092458.1"; experiment "COORDINATES: polyA evidence [ECO:0006239]"; gene "GMF"; model_evidence "Supporting evidence includes similarity to: 11 Proteins"; product "Glia maturation factor"; transcript_biotype "mRNA"; exon_number "3";
NW_027332241.1	Gnomon	exon	6879938	6882741	.	+	.	gene_id "GMF"; transcript_id "XM_073092458.1"; db_xref "GeneID:140756919"; db_xref "GenBank:XM_073092458.1"; experiment "COORDINATES: polyA evidence [ECO:0006239]"; gene "GMF"; model_evidence "Supporting evidence includes similarity to: 11 Proteins"; product "Glia maturation factor"; transcript_biotype "mRNA"; exon_number "4";
NW_027332241.1	Gnomon	CDS	6877187	6877294	.	+	0	gene_id "GMF"; transcript_id "XM_073092458.1"; db_xref "GeneID:140756919"; db_xref "GenBank:XP_072948559.1"; gbkey "CDS"; gene "GMF"; product "glia maturation factor"; protein_id "XP_072948559.1"; exon_number "1";
NW_027332241.1	Gnomon	CDS	6878257	6878366	.	+	0	gene_id "GMF"; transcript_id "XM_073092458.1"; db_xref "GeneID:140756919"; db_xref "GenBank:XP_072948559.1"; gbkey "CDS"; gene "GMF"; product "glia maturation factor"; protein_id "XP_072948559.1"; exon_number "2";
NW_027332241.1	Gnomon	CDS	6878944	6879031	.	+	1	gene_id "GMF"; transcript_id "XM_073092458.1"; db_xref "GeneID:140756919"; db_xref "GenBank:XP_072948559.1"; gbkey "CDS"; gene "GMF"; product "glia maturation factor"; protein_id "XP_072948559.1"; exon_number "3";
NW_027332241.1	Gnomon	CDS	6879938	6880054	.	+	0	gene_id "GMF"; transcript_id "XM_073092458.1"; db_xref "GeneID:140756919"; db_xref "GenBank:XP_072948559.1"; gbkey "CDS"; gene "GMF"; product "glia maturation factor"; protein_id "XP_072948559.1"; exon_number "4";
NW_027332241.1	Gnomon	start_codon	6877187	6877189	.	+	0	gene_id "GMF"; transcript_id "XM_073092458.1"; db_xref "GeneID:140756919"; db_xref "GenBank:XP_072948559.1"; gbkey "CDS"; gene "GMF"; product "glia maturation factor"; protein_id "XP_072948559.1"; exon_number "1";
NW_027332241.1	Gnomon	stop_codon	6880055	6880057	.	+	0	gene_id "GMF"; transcript_id "XM_073092458.1"; db_xref "GeneID:140756919"; db_xref "GenBank:XP_072948559.1"; gbkey "CDS"; gene "GMF"; product "glia maturation factor"; protein_id "XP_072948559.1"; exon_number "4";
NW_027332241.1	Gnomon	gene	6883754	6911098	.	-	.	gene_id "LOC140756917"; transcript_id ""; db_xref "GeneID:140756917"; description "uncharacterized LOC140756917"; gbkey "Gene"; gene "LOC140756917"; gene_biotype "protein_coding";
NW_027332241.1	Gnomon	transcript	6883754	6911098	.	-	.	gene_id "LOC140756917"; transcript_id "XM_073092457.1"; db_xref "GeneID:140756917"; db_xref "GenBank:XM_073092457.1"; experiment "COORDINATES: polyA evidence [ECO:0006239]"; gbkey "mRNA"; gene "LOC140756917"; model_evidence "Supporting evidence includes similarity to: 5 Proteins"; product "uncharacterized protein, transcript variant X5"; transcript_biotype "mRNA";
NW_027332241.1	Gnomon	exon	6910997	6911098	.	-	.	gene_id "LOC140756917"; transcript_id "XM_073092457.1"; db_xref "GeneID:140756917"; db_xref "GenBank:XM_073092457.1"; experiment "COORDINATES: polyA evidence [ECO:0006239]"; gene "LOC140756917"; model_evidence "Supporting evidence includes similarity to: 5 Proteins"; product "uncharacterized protein, transcript variant X5"; transcript_biotype "mRNA"; exon_number "1";
NW_027332241.1	Gnomon	exon	6887526	6887641	.	-	.	gene_id "LOC140756917"; transcript_id "XM_073092457.1"; db_xref "GeneID:140756917"; db_xref "GenBank:XM_073092457.1"; experiment "COORDINATES: polyA evidence [ECO:0006239]"; gene "LOC140756917"; model_evidence "Supporting evidence includes similarity to: 5 Proteins"; product "uncharacterized protein, transcript variant X5"; transcript_biotype "mRNA"; exon_number "2";
NW_027332241.1	Gnomon	exon	6887035	6887132	.	-	.	gene_id "LOC140756917"; transcript_id "XM_073092457.1"; db_xref "GeneID:140756917"; db_xref "GenBank:XM_073092457.1"; experiment "COORDINATES: polyA evidence [ECO:0006239]"; gene "LOC140756917"; model_evidence "Supporting evidence includes similarity to: 5 Proteins"; product "uncharacterized protein, transcript variant X5"; transcript_biotype "mRNA"; exon_number "3";
NW_027332241.1	Gnomon	exon	6886345	6886520	.	-	.	gene_id "LOC140756917"; transcript_id "XM_073092457.1"; db_xref "GeneID:140756917"; db_xref "GenBank:XM_073092457.1"; experiment "COORDINATES: polyA evidence [ECO:0006239]"; gene "LOC140756917"; model_evidence "Supporting evidence includes similarity to: 5 Proteins"; product "uncharacterized protein, transcript variant X5"; transcript_biotype "mRNA"; exon_number "4";
NW_027332241.1	Gnomon	exon	6885315	6885481	.	-	.	gene_id "LOC140756917"; transcript_id "XM_073092457.1"; db_xref "GeneID:140756917"; db_xref "GenBank:XM_073092457.1"; experiment "COORDINATES: polyA evidence [ECO:0006239]"; gene "LOC140756917"; model_evidence "Supporting evidence includes similarity to: 5 Proteins"; product "uncharacterized protein, transcript variant X5"; transcript_biotype "mRNA"; exon_number "5";
NW_027332241.1	Gnomon	exon	6883754	6884831	.	-	.	gene_id "LOC140756917"; transcript_id "XM_073092457.1"; db_xref "GeneID:140756917"; db_xref "GenBank:XM_073092457.1"; experiment "COORDINATES: polyA evidence [ECO:0006239]"; gene "LOC140756917"; model_evidence "Supporting evidence includes similarity to: 5 Proteins"; product "uncharacterized protein, transcript variant X5"; transcript_biotype "mRNA"; exon_number "6";
NW_027332241.1	Gnomon	CDS	6887526	6887620	.	-	0	gene_id "LOC140756917"; transcript_id "XM_073092457.1"; db_xref "GeneID:140756917"; db_xref "GenBank:XP_072948558.1"; gbkey "CDS"; gene "LOC140756917"; product "uncharacterized protein"; protein_id "XP_072948558.1"; exon_number "2";
NW_027332241.1	Gnomon	CDS	6887035	6887132	.	-	1	gene_id "LOC140756917"; transcript_id "XM_073092457.1"; db_xref "GeneID:140756917"; db_xref "GenBank:XP_072948558.1"; gbkey "CDS"; gene "LOC140756917"; product "uncharacterized protein"; protein_id "XP_072948558.1"; exon_number "3";
NW_027332241.1	Gnomon	CDS	6886345	6886520	.	-	2	gene_id "LOC140756917"; transcript_id "XM_073092457.1"; db_xref "GeneID:140756917"; db_xref "GenBank:XP_072948558.1"; gbkey "CDS"; gene "LOC140756917"; product "uncharacterized protein"; protein_id "XP_072948558.1"; exon_number "4";
NW_027332241.1	Gnomon	CDS	6885315	6885481	.	-	0	gene_id "LOC140756917"; transcript_id "XM_073092457.1"; db_xref "GeneID:140756917"; db_xref "GenBank:XP_072948558.1"; gbkey "CDS"; gene "LOC140756917"; product "uncharacterized protein"; protein_id "XP_072948558.1"; exon_number "5";
NW_027332241.1	Gnomon	CDS	6884633	6884831	.	-	1	gene_id "LOC140756917"; transcript_id "XM_073092457.1"; db_xref "GeneID:140756917"; db_xref "GenBank:XP_072948558.1"; gbkey "CDS"; gene "LOC140756917"; product "uncharacterized protein"; protein_id "XP_072948558.1"; exon_number "6";
NW_027332241.1	Gnomon	start_codon	6887618	6887620	.	-	0	gene_id "LOC140756917"; transcript_id "XM_073092457.1"; db_xref "GeneID:140756917"; db_xref "GenBank:XP_072948558.1"; gbkey "CDS"; gene "LOC140756917"; product "uncharacterized protein"; protein_id "XP_072948558.1"; exon_number "2";
NW_027332241.1	Gnomon	stop_codon	6884630	6884632	.	-	0	gene_id "LOC140756917"; transcript_id "XM_073092457.1"; db_xref "GeneID:140756917"; db_xref "GenBank:XP_072948558.1"; gbkey "CDS"; gene "LOC140756917"; product "uncharacterized protein"; protein_id "XP_072948558.1"; exon_number "6";
NW_027332241.1	Gnomon	transcript	6883754	6911098	.	-	.	gene_id "LOC140756917"; transcript_id "XM_073092455.1"; db_xref "GeneID:140756917"; db_xref "GenBank:XM_073092455.1"; experiment "COORDINATES: polyA evidence [ECO:0006239]"; gbkey "mRNA"; gene "LOC140756917"; model_evidence "Supporting evidence includes similarity to: 5 Proteins"; product "uncharacterized protein, transcript variant X3"; transcript_biotype "mRNA";
NW_027332241.1	Gnomon	exon	6910993	6911098	.	-	.	gene_id "LOC140756917"; transcript_id "XM_073092455.1"; db_xref "GeneID:140756917"; db_xref "GenBank:XM_073092455.1"; experiment "COORDINATES: polyA evidence [ECO:0006239]"; gene "LOC140756917"; model_evidence "Supporting evidence includes similarity to: 5 Proteins"; product "uncharacterized protein, transcript variant X3"; transcript_biotype "mRNA"; exon_number "1";
NW_027332241.1	Gnomon	exon	6887526	6887641	.	-	.	gene_id "LOC140756917"; transcript_id "XM_073092455.1"; db_xref "GeneID:140756917"; db_xref "GenBank:XM_073092455.1"; experiment "COORDINATES: polyA evidence [ECO:0006239]"; gene "LOC140756917"; model_evidence "Supporting evidence includes similarity to: 5 Proteins"; product "uncharacterized protein, transcript variant X3"; transcript_biotype "mRNA"; exon_number "2";
NW_027332241.1	Gnomon	exon	6887035	6887132	.	-	.	gene_id "LOC140756917"; transcript_id "XM_073092455.1"; db_xref "GeneID:140756917"; db_xref "GenBank:XM_073092455.1"; experiment "COORDINATES: polyA evidence [ECO:0006239]"; gene "LOC140756917"; model_evidence "Supporting evidence includes similarity to: 5 Proteins"; product "uncharacterized protein, transcript variant X3"; transcript_biotype "mRNA"; exon_number "3";
NW_027332241.1	Gnomon	exon	6886345	6886520	.	-	.	gene_id "LOC140756917"; transcript_id "XM_073092455.1"; db_xref "GeneID:140756917"; db_xref "GenBank:XM_073092455.1"; experiment "COORDINATES: polyA evidence [ECO:0006239]"; gene "LOC140756917"; model_evidence "Supporting evidence includes similarity to: 5 Proteins"; product "uncharacterized protein, transcript variant X3"; transcript_biotype "mRNA"; exon_number "4";
NW_027332241.1	Gnomon	exon	6885315	6885481	.	-	.	gene_id "LOC140756917"; transcript_id "XM_073092455.1"; db_xref "GeneID:140756917"; db_xref "GenBank:XM_073092455.1"; experiment "COORDINATES: polyA evidence [ECO:0006239]"; gene "LOC140756917"; model_evidence "Supporting evidence includes similarity to: 5 Proteins"; product "uncharacterized protein, transcript variant X3"; transcript_biotype "mRNA"; exon_number "5";
NW_027332241.1	Gnomon	exon	6883754	6884831	.	-	.	gene_id "LOC140756917"; transcript_id "XM_073092455.1"; db_xref "GeneID:140756917"; db_xref "GenBank:XM_073092455.1"; experiment "COORDINATES: polyA evidence [ECO:0006239]"; gene "LOC140756917"; model_evidence "Supporting evidence includes similarity to: 5 Proteins"; product "uncharacterized protein, transcript variant X3"; transcript_biotype "mRNA"; exon_number "6";
NW_027332241.1	Gnomon	CDS	6887526	6887620	.	-	0	gene_id "LOC140756917"; transcript_id "XM_073092455.1"; db_xref "GeneID:140756917"; db_xref "GenBank:XP_072948556.1"; gbkey "CDS"; gene "LOC140756917"; product "uncharacterized protein"; protein_id "XP_072948556.1"; exon_number "2";
NW_027332241.1	Gnomon	CDS	6887035	6887132	.	-	1	gene_id "LOC140756917"; transcript_id "XM_073092455.1"; db_xref "GeneID:140756917"; db_xref "GenBank:XP_072948556.1"; gbkey "CDS"; gene "LOC140756917"; product "uncharacterized protein"; protein_id "XP_072948556.1"; exon_number "3";
NW_027332241.1	Gnomon	CDS	6886345	6886520	.	-	2	gene_id "LOC140756917"; transcript_id "XM_073092455.1"; db_xref "GeneID:140756917"; db_xref "GenBank:XP_072948556.1"; gbkey "CDS"; gene "LOC140756917"; product "uncharacterized protein"; protein_id "XP_072948556.1"; exon_number "4";
NW_027332241.1	Gnomon	CDS	6885315	6885481	.	-	0	gene_id "LOC140756917"; transcript_id "XM_073092455.1"; db_xref "GeneID:140756917"; db_xref "GenBank:XP_072948556.1"; gbkey "CDS"; gene "LOC140756917"; product "uncharacterized protein"; protein_id "XP_072948556.1"; exon_number "5";
NW_027332241.1	Gnomon	CDS	6884633	6884831	.	-	1	gene_id "LOC140756917"; transcript_id "XM_073092455.1"; db_xref "GeneID:140756917"; db_xref "GenBank:XP_072948556.1"; gbkey "CDS"; gene "LOC140756917"; product "uncharacterized protein"; protein_id "XP_072948556.1"; exon_number "6";
NW_027332241.1	Gnomon	start_codon	6887618	6887620	.	-	0	gene_id "LOC140756917"; transcript_id "XM_073092455.1"; db_xref "GeneID:140756917"; db_xref "GenBank:XP_072948556.1"; gbkey "CDS"; gene "LOC140756917"; product "uncharacterized protein"; protein_id "XP_072948556.1"; exon_number "2";
NW_027332241.1	Gnomon	stop_codon	6884630	6884632	.	-	0	gene_id "LOC140756917"; transcript_id "XM_073092455.1"; db_xref "GeneID:140756917"; db_xref "GenBank:XP_072948556.1"; gbkey "CDS"; gene "LOC140756917"; product "uncharacterized protein"; protein_id "XP_072948556.1"; exon_number "6";
NW_027332241.1	Gnomon	transcript	6883754	6902266	.	-	.	gene_id "LOC140756917"; transcript_id "XM_073092454.1"; db_xref "GeneID:140756917"; db_xref "GenBank:XM_073092454.1"; experiment "COORDINATES: polyA evidence [ECO:0006239]"; gbkey "mRNA"; gene "LOC140756917"; model_evidence "Supporting evidence includes similarity to: 5 Proteins"; product "uncharacterized protein, transcript variant X2"; transcript_biotype "mRNA";
NW_027332241.1	Gnomon	exon	6901988	6902266	.	-	.	gene_id "LOC140756917"; transcript_id "XM_073092454.1"; db_xref "GeneID:140756917"; db_xref "GenBank:XM_073092454.1"; experiment "COORDINATES: polyA evidence [ECO:0006239]"; gene "LOC140756917"; model_evidence "Supporting evidence includes similarity to: 5 Proteins"; product "uncharacterized protein, transcript variant X2"; transcript_biotype "mRNA"; exon_number "1";
NW_027332241.1	Gnomon	exon	6887526	6887641	.	-	.	gene_id "LOC140756917"; transcript_id "XM_073092454.1"; db_xref "GeneID:140756917"; db_xref "GenBank:XM_073092454.1"; experiment "COORDINATES: polyA evidence [ECO:0006239]"; gene "LOC140756917"; model_evidence "Supporting evidence includes similarity to: 5 Proteins"; product "uncharacterized protein, transcript variant X2"; transcript_biotype "mRNA"; exon_number "2";
NW_027332241.1	Gnomon	exon	6887035	6887132	.	-	.	gene_id "LOC140756917"; transcript_id "XM_073092454.1"; db_xref "GeneID:140756917"; db_xref "GenBank:XM_073092454.1"; experiment "COORDINATES: polyA evidence [ECO:0006239]"; gene "LOC140756917"; model_evidence "Supporting evidence includes similarity to: 5 Proteins"; product "uncharacterized protein, transcript variant X2"; transcript_biotype "mRNA"; exon_number "3";
NW_027332241.1	Gnomon	exon	6886345	6886520	.	-	.	gene_id "LOC140756917"; transcript_id "XM_073092454.1"; db_xref "GeneID:140756917"; db_xref "GenBank:XM_073092454.1"; experiment "COORDINATES: polyA evidence [ECO:0006239]"; gene "LOC140756917"; model_evidence "Supporting evidence includes similarity to: 5 Proteins"; product "uncharacterized protein, transcript variant X2"; transcript_biotype "mRNA"; exon_number "4";
NW_027332241.1	Gnomon	exon	6885315	6885481	.	-	.	gene_id "LOC140756917"; transcript_id "XM_073092454.1"; db_xref "GeneID:140756917"; db_xref "GenBank:XM_073092454.1"; experiment "COORDINATES: polyA evidence [ECO:0006239]"; gene "LOC140756917"; model_evidence "Supporting evidence includes similarity to: 5 Proteins"; product "uncharacterized protein, transcript variant X2"; transcript_biotype "mRNA"; exon_number "5";
NW_027332241.1	Gnomon	exon	6883754	6884831	.	-	.	gene_id "LOC140756917"; transcript_id "XM_073092454.1"; db_xref "GeneID:140756917"; db_xref "GenBank:XM_073092454.1"; experiment "COORDINATES: polyA evidence [ECO:0006239]"; gene "LOC140756917"; model_evidence "Supporting evidence includes similarity to: 5 Proteins"; product "uncharacterized protein, transcript variant X2"; transcript_biotype "mRNA"; exon_number "6";
NW_027332241.1	Gnomon	CDS	6887526	6887620	.	-	0	gene_id "LOC140756917"; transcript_id "XM_073092454.1"; db_xref "GeneID:140756917"; db_xref "GenBank:XP_072948555.1"; gbkey "CDS"; gene "LOC140756917"; product "uncharacterized protein"; protein_id "XP_072948555.1"; exon_number "2";
NW_027332241.1	Gnomon	CDS	6887035	6887132	.	-	1	gene_id "LOC140756917"; transcript_id "XM_073092454.1"; db_xref "GeneID:140756917"; db_xref "GenBank:XP_072948555.1"; gbkey "CDS"; gene "LOC140756917"; product "uncharacterized protein"; protein_id "XP_072948555.1"; exon_number "3";
NW_027332241.1	Gnomon	CDS	6886345	6886520	.	-	2	gene_id "LOC140756917"; transcript_id "XM_073092454.1"; db_xref "GeneID:140756917"; db_xref "GenBank:XP_072948555.1"; gbkey "CDS"; gene "LOC140756917"; product "uncharacterized protein"; protein_id "XP_072948555.1"; exon_number "4";
NW_027332241.1	Gnomon	CDS	6885315	6885481	.	-	0	gene_id "LOC140756917"; transcript_id "XM_073092454.1"; db_xref "GeneID:140756917"; db_xref "GenBank:XP_072948555.1"; gbkey "CDS"; gene "LOC140756917"; product "uncharacterized protein"; protein_id "XP_072948555.1"; exon_number "5";
NW_027332241.1	Gnomon	CDS	6884633	6884831	.	-	1	gene_id "LOC140756917"; transcript_id "XM_073092454.1"; db_xref "GeneID:140756917"; db_xref "GenBank:XP_072948555.1"; gbkey "CDS"; gene "LOC140756917"; product "uncharacterized protein"; protein_id "XP_072948555.1"; exon_number "6";
NW_027332241.1	Gnomon	start_codon	6887618	6887620	.	-	0	gene_id "LOC140756917"; transcript_id "XM_073092454.1"; db_xref "GeneID:140756917"; db_xref "GenBank:XP_072948555.1"; gbkey "CDS"; gene "LOC140756917"; product "uncharacterized protein"; protein_id "XP_072948555.1"; exon_number "2";
NW_027332241.1	Gnomon	stop_codon	6884630	6884632	.	-	0	gene_id "LOC140756917"; transcript_id "XM_073092454.1"; db_xref "GeneID:140756917"; db_xref "GenBank:XP_072948555.1"; gbkey "CDS"; gene "LOC140756917"; product "uncharacterized protein"; protein_id "XP_072948555.1"; exon_number "6";
NW_027332241.1	Gnomon	transcript	6883754	6895591	.	-	.	gene_id "LOC140756917"; transcript_id "XM_073092456.1"; db_xref "GeneID:140756917"; db_xref "GenBank:XM_073092456.1"; experiment "COORDINATES: polyA evidence [ECO:0006239]"; gbkey "mRNA"; gene "LOC140756917"; model_evidence "Supporting evidence includes similarity to: 5 Proteins"; product "uncharacterized protein, transcript variant X4"; transcript_biotype "mRNA";
NW_027332241.1	Gnomon	exon	6895505	6895591	.	-	.	gene_id "LOC140756917"; transcript_id "XM_073092456.1"; db_xref "GeneID:140756917"; db_xref "GenBank:XM_073092456.1"; experiment "COORDINATES: polyA evidence [ECO:0006239]"; gene "LOC140756917"; model_evidence "Supporting evidence includes similarity to: 5 Proteins"; product "uncharacterized protein, transcript variant X4"; transcript_biotype "mRNA"; exon_number "1";
NW_027332241.1	Gnomon	exon	6887526	6887641	.	-	.	gene_id "LOC140756917"; transcript_id "XM_073092456.1"; db_xref "GeneID:140756917"; db_xref "GenBank:XM_073092456.1"; experiment "COORDINATES: polyA evidence [ECO:0006239]"; gene "LOC140756917"; model_evidence "Supporting evidence includes similarity to: 5 Proteins"; product "uncharacterized protein, transcript variant X4"; transcript_biotype "mRNA"; exon_number "2";
NW_027332241.1	Gnomon	exon	6887035	6887132	.	-	.	gene_id "LOC140756917"; transcript_id "XM_073092456.1"; db_xref "GeneID:140756917"; db_xref "GenBank:XM_073092456.1"; experiment "COORDINATES: polyA evidence [ECO:0006239]"; gene "LOC140756917"; model_evidence "Supporting evidence includes similarity to: 5 Proteins"; product "uncharacterized protein, transcript variant X4"; transcript_biotype "mRNA"; exon_number "3";
NW_027332241.1	Gnomon	exon	6886345	6886520	.	-	.	gene_id "LOC140756917"; transcript_id "XM_073092456.1"; db_xref "GeneID:140756917"; db_xref "GenBank:XM_073092456.1"; experiment "COORDINATES: polyA evidence [ECO:0006239]"; gene "LOC140756917"; model_evidence "Supporting evidence includes similarity to: 5 Proteins"; product "uncharacterized protein, transcript variant X4"; transcript_biotype "mRNA"; exon_number "4";
NW_027332241.1	Gnomon	exon	6885315	6885481	.	-	.	gene_id "LOC140756917"; transcript_id "XM_073092456.1"; db_xref "GeneID:140756917"; db_xref "GenBank:XM_073092456.1"; experiment "COORDINATES: polyA evidence [ECO:0006239]"; gene "LOC140756917"; model_evidence "Supporting evidence includes similarity to: 5 Proteins"; product "uncharacterized protein, transcript variant X4"; transcript_biotype "mRNA"; exon_number "5";
NW_027332241.1	Gnomon	exon	6883754	6884831	.	-	.	gene_id "LOC140756917"; transcript_id "XM_073092456.1"; db_xref "GeneID:140756917"; db_xref "GenBank:XM_073092456.1"; experiment "COORDINATES: polyA evidence [ECO:0006239]"; gene "LOC140756917"; model_evidence "Supporting evidence includes similarity to: 5 Proteins"; product "uncharacterized protein, transcript variant X4"; transcript_biotype "mRNA"; exon_number "6";
NW_027332241.1	Gnomon	CDS	6887526	6887620	.	-	0	gene_id "LOC140756917"; transcript_id "XM_073092456.1"; db_xref "GeneID:140756917"; db_xref "GenBank:XP_072948557.1"; gbkey "CDS"; gene "LOC140756917"; product "uncharacterized protein"; protein_id "XP_072948557.1"; exon_number "2";
NW_027332241.1	Gnomon	CDS	6887035	6887132	.	-	1	gene_id "LOC140756917"; transcript_id "XM_073092456.1"; db_xref "GeneID:140756917"; db_xref "GenBank:XP_072948557.1"; gbkey "CDS"; gene "LOC140756917"; product "uncharacterized protein"; protein_id "XP_072948557.1"; exon_number "3";
NW_027332241.1	Gnomon	CDS	6886345	6886520	.	-	2	gene_id "LOC140756917"; transcript_id "XM_073092456.1"; db_xref "GeneID:140756917"; db_xref "GenBank:XP_072948557.1"; gbkey "CDS"; gene "LOC140756917"; product "uncharacterized protein"; protein_id "XP_072948557.1"; exon_number "4";
NW_027332241.1	Gnomon	CDS	6885315	6885481	.	-	0	gene_id "LOC140756917"; transcript_id "XM_073092456.1"; db_xref "GeneID:140756917"; db_xref "GenBank:XP_072948557.1"; gbkey "CDS"; gene "LOC140756917"; product "uncharacterized protein"; protein_id "XP_072948557.1"; exon_number "5";
NW_027332241.1	Gnomon	CDS	6884633	6884831	.	-	1	gene_id "LOC140756917"; transcript_id "XM_073092456.1"; db_xref "GeneID:140756917"; db_xref "GenBank:XP_072948557.1"; gbkey "CDS"; gene "LOC140756917"; product "uncharacterized protein"; protein_id "XP_072948557.1"; exon_number "6";
NW_027332241.1	Gnomon	start_codon	6887618	6887620	.	-	0	gene_id "LOC140756917"; transcript_id "XM_073092456.1"; db_xref "GeneID:140756917"; db_xref "GenBank:XP_072948557.1"; gbkey "CDS"; gene "LOC140756917"; product "uncharacterized protein"; protein_id "XP_072948557.1"; exon_number "2";
NW_027332241.1	Gnomon	stop_codon	6884630	6884632	.	-	0	gene_id "LOC140756917"; transcript_id "XM_073092456.1"; db_xref "GeneID:140756917"; db_xref "GenBank:XP_072948557.1"; gbkey "CDS"; gene "LOC140756917"; product "uncharacterized protein"; protein_id "XP_072948557.1"; exon_number "6";
NW_027332241.1	Gnomon	transcript	6883754	6889434	.	-	.	gene_id "LOC140756917"; transcript_id "XM_073092453.1"; db_xref "GeneID:140756917"; db_xref "GenBank:XM_073092453.1"; experiment "COORDINATES: polyA evidence [ECO:0006239]"; gbkey "mRNA"; gene "LOC140756917"; model_evidence "Supporting evidence includes similarity to: 5 Proteins"; product "uncharacterized protein, transcript variant X1"; transcript_biotype "mRNA";
NW_027332241.1	Gnomon	exon	6889363	6889434	.	-	.	gene_id "LOC140756917"; transcript_id "XM_073092453.1"; db_xref "GeneID:140756917"; db_xref "GenBank:XM_073092453.1"; experiment "COORDINATES: polyA evidence [ECO:0006239]"; gene "LOC140756917"; model_evidence "Supporting evidence includes similarity to: 5 Proteins"; product "uncharacterized protein, transcript variant X1"; transcript_biotype "mRNA"; exon_number "1";
NW_027332241.1	Gnomon	exon	6887526	6887641	.	-	.	gene_id "LOC140756917"; transcript_id "XM_073092453.1"; db_xref "GeneID:140756917"; db_xref "GenBank:XM_073092453.1"; experiment "COORDINATES: polyA evidence [ECO:0006239]"; gene "LOC140756917"; model_evidence "Supporting evidence includes similarity to: 5 Proteins"; product "uncharacterized protein, transcript variant X1"; transcript_biotype "mRNA"; exon_number "2";
NW_027332241.1	Gnomon	exon	6887035	6887132	.	-	.	gene_id "LOC140756917"; transcript_id "XM_073092453.1"; db_xref "GeneID:140756917"; db_xref "GenBank:XM_073092453.1"; experiment "COORDINATES: polyA evidence [ECO:0006239]"; gene "LOC140756917"; model_evidence "Supporting evidence includes similarity to: 5 Proteins"; product "uncharacterized protein, transcript variant X1"; transcript_biotype "mRNA"; exon_number "3";
NW_027332241.1	Gnomon	exon	6886345	6886520	.	-	.	gene_id "LOC140756917"; transcript_id "XM_073092453.1"; db_xref "GeneID:140756917"; db_xref "GenBank:XM_073092453.1"; experiment "COORDINATES: polyA evidence [ECO:0006239]"; gene "LOC140756917"; model_evidence "Supporting evidence includes similarity to: 5 Proteins"; product "uncharacterized protein, transcript variant X1"; transcript_biotype "mRNA"; exon_number "4";
NW_027332241.1	Gnomon	exon	6885315	6885481	.	-	.	gene_id "LOC140756917"; transcript_id "XM_073092453.1"; db_xref "GeneID:140756917"; db_xref "GenBank:XM_073092453.1"; experiment "COORDINATES: polyA evidence [ECO:0006239]"; gene "LOC140756917"; model_evidence "Supporting evidence includes similarity to: 5 Proteins"; product "uncharacterized protein, transcript variant X1"; transcript_biotype "mRNA"; exon_number "5";
NW_027332241.1	Gnomon	exon	6883754	6884831	.	-	.	gene_id "LOC140756917"; transcript_id "XM_073092453.1"; db_xref "GeneID:140756917"; db_xref "GenBank:XM_073092453.1"; experiment "COORDINATES: polyA evidence [ECO:0006239]"; gene "LOC140756917"; model_evidence "Supporting evidence includes similarity to: 5 Proteins"; product "uncharacterized protein, transcript variant X1"; transcript_biotype "mRNA"; exon_number "6";
NW_027332241.1	Gnomon	CDS	6887526	6887620	.	-	0	gene_id "LOC140756917"; transcript_id "XM_073092453.1"; db_xref "GeneID:140756917"; db_xref "GenBank:XP_072948554.1"; gbkey "CDS"; gene "LOC140756917"; product "uncharacterized protein"; protein_id "XP_072948554.1"; exon_number "2";
NW_027332241.1	Gnomon	CDS	6887035	6887132	.	-	1	gene_id "LOC140756917"; transcript_id "XM_073092453.1"; db_xref "GeneID:140756917"; db_xref "GenBank:XP_072948554.1"; gbkey "CDS"; gene "LOC140756917"; product "uncharacterized protein"; protein_id "XP_072948554.1"; exon_number "3";
NW_027332241.1	Gnomon	CDS	6886345	6886520	.	-	2	gene_id "LOC140756917"; transcript_id "XM_073092453.1"; db_xref "GeneID:140756917"; db_xref "GenBank:XP_072948554.1"; gbkey "CDS"; gene "LOC140756917"; product "uncharacterized protein"; protein_id "XP_072948554.1"; exon_number "4";
NW_027332241.1	Gnomon	CDS	6885315	6885481	.	-	0	gene_id "LOC140756917"; transcript_id "XM_073092453.1"; db_xref "GeneID:140756917"; db_xref "GenBank:XP_072948554.1"; gbkey "CDS"; gene "LOC140756917"; product "uncharacterized protein"; protein_id "XP_072948554.1"; exon_number "5";
NW_027332241.1	Gnomon	CDS	6884633	6884831	.	-	1	gene_id "LOC140756917"; transcript_id "XM_073092453.1"; db_xref "GeneID:140756917"; db_xref "GenBank:XP_072948554.1"; gbkey "CDS"; gene "LOC140756917"; product "uncharacterized protein"; protein_id "XP_072948554.1"; exon_number "6";
NW_027332241.1	Gnomon	start_codon	6887618	6887620	.	-	0	gene_id "LOC140756917"; transcript_id "XM_073092453.1"; db_xref "GeneID:140756917"; db_xref "GenBank:XP_072948554.1"; gbkey "CDS"; gene "LOC140756917"; product "uncharacterized protein"; protein_id "XP_072948554.1"; exon_number "2";
NW_027332241.1	Gnomon	stop_codon	6884630	6884632	.	-	0	gene_id "LOC140756917"; transcript_id "XM_073092453.1"; db_xref "GeneID:140756917"; db_xref "GenBank:XP_072948554.1"; gbkey "CDS"; gene "LOC140756917"; product "uncharacterized protein"; protein_id "XP_072948554.1"; exon_number "6";
NW_027332241.1	Gnomon	gene	6928231	6983277	.	+	.	gene_id "Asator"; transcript_id ""; db_xref "GeneID:140756842"; description "tau-tubulin kinase asator"; gbkey "Gene"; gene "Asator"; gene_biotype "protein_coding";
NW_027332241.1	Gnomon	transcript	6928231	6983277	.	+	.	gene_id "Asator"; transcript_id "XM_073092371.1"; db_xref "GeneID:140756842"; db_xref "GenBank:XM_073092371.1"; gbkey "mRNA"; gene "Asator"; model_evidence "Supporting evidence includes similarity to: 5 Proteins"; product "tau-tubulin kinase asator"; transcript_biotype "mRNA";
NW_027332241.1	Gnomon	exon	6928231	6928254	.	+	.	gene_id "Asator"; transcript_id "XM_073092371.1"; db_xref "GeneID:140756842"; db_xref "GenBank:XM_073092371.1"; gene "Asator"; model_evidence "Supporting evidence includes similarity to: 5 Proteins"; product "tau-tubulin kinase asator"; transcript_biotype "mRNA"; exon_number "1";
NW_027332241.1	Gnomon	exon	6928888	6929045	.	+	.	gene_id "Asator"; transcript_id "XM_073092371.1"; db_xref "GeneID:140756842"; db_xref "GenBank:XM_073092371.1"; gene "Asator"; model_evidence "Supporting evidence includes similarity to: 5 Proteins"; product "tau-tubulin kinase asator"; transcript_biotype "mRNA"; exon_number "2";
NW_027332241.1	Gnomon	exon	6943224	6943291	.	+	.	gene_id "Asator"; transcript_id "XM_073092371.1"; db_xref "GeneID:140756842"; db_xref "GenBank:XM_073092371.1"; gene "Asator"; model_evidence "Supporting evidence includes similarity to: 5 Proteins"; product "tau-tubulin kinase asator"; transcript_biotype "mRNA"; exon_number "3";
NW_027332241.1	Gnomon	exon	6944042	6944130	.	+	.	gene_id "Asator"; transcript_id "XM_073092371.1"; db_xref "GeneID:140756842"; db_xref "GenBank:XM_073092371.1"; gene "Asator"; model_evidence "Supporting evidence includes similarity to: 5 Proteins"; product "tau-tubulin kinase asator"; transcript_biotype "mRNA"; exon_number "4";
NW_027332241.1	Gnomon	exon	6946530	6946591	.	+	.	gene_id "Asator"; transcript_id "XM_073092371.1"; db_xref "GeneID:140756842"; db_xref "GenBank:XM_073092371.1"; gene "Asator"; model_evidence "Supporting evidence includes similarity to: 5 Proteins"; product "tau-tubulin kinase asator"; transcript_biotype "mRNA"; exon_number "5";
NW_027332241.1	Gnomon	exon	6947579	6947717	.	+	.	gene_id "Asator"; transcript_id "XM_073092371.1"; db_xref "GeneID:140756842"; db_xref "GenBank:XM_073092371.1"; gene "Asator"; model_evidence "Supporting evidence includes similarity to: 5 Proteins"; product "tau-tubulin kinase asator"; transcript_biotype "mRNA"; exon_number "6";
NW_027332241.1	Gnomon	exon	6948767	6948917	.	+	.	gene_id "Asator"; transcript_id "XM_073092371.1"; db_xref "GeneID:140756842"; db_xref "GenBank:XM_073092371.1"; gene "Asator"; model_evidence "Supporting evidence includes similarity to: 5 Proteins"; product "tau-tubulin kinase asator"; transcript_biotype "mRNA"; exon_number "7";
NW_027332241.1	Gnomon	exon	6949942	6950083	.	+	.	gene_id "Asator"; transcript_id "XM_073092371.1"; db_xref "GeneID:140756842"; db_xref "GenBank:XM_073092371.1"; gene "Asator"; model_evidence "Supporting evidence includes similarity to: 5 Proteins"; product "tau-tubulin kinase asator"; transcript_biotype "mRNA"; exon_number "8";
NW_027332241.1	Gnomon	exon	6951221	6951293	.	+	.	gene_id "Asator"; transcript_id "XM_073092371.1"; db_xref "GeneID:140756842"; db_xref "GenBank:XM_073092371.1"; gene "Asator"; model_evidence "Supporting evidence includes similarity to: 5 Proteins"; product "tau-tubulin kinase asator"; transcript_biotype "mRNA"; exon_number "9";
NW_027332241.1	Gnomon	exon	6951709	6951838	.	+	.	gene_id "Asator"; transcript_id "XM_073092371.1"; db_xref "GeneID:140756842"; db_xref "GenBank:XM_073092371.1"; gene "Asator"; model_evidence "Supporting evidence includes similarity to: 5 Proteins"; product "tau-tubulin kinase asator"; transcript_biotype "mRNA"; exon_number "10";
NW_027332241.1	Gnomon	exon	6952436	6952575	.	+	.	gene_id "Asator"; transcript_id "XM_073092371.1"; db_xref "GeneID:140756842"; db_xref "GenBank:XM_073092371.1"; gene "Asator"; model_evidence "Supporting evidence includes similarity to: 5 Proteins"; product "tau-tubulin kinase asator"; transcript_biotype "mRNA"; exon_number "11";
NW_027332241.1	Gnomon	exon	6953109	6953306	.	+	.	gene_id "Asator"; transcript_id "XM_073092371.1"; db_xref "GeneID:140756842"; db_xref "GenBank:XM_073092371.1"; gene "Asator"; model_evidence "Supporting evidence includes similarity to: 5 Proteins"; product "tau-tubulin kinase asator"; transcript_biotype "mRNA"; exon_number "12";
NW_027332241.1	Gnomon	exon	6954495	6954575	.	+	.	gene_id "Asator"; transcript_id "XM_073092371.1"; db_xref "GeneID:140756842"; db_xref "GenBank:XM_073092371.1"; gene "Asator"; model_evidence "Supporting evidence includes similarity to: 5 Proteins"; product "tau-tubulin kinase asator"; transcript_biotype "mRNA"; exon_number "13";
NW_027332241.1	Gnomon	exon	6955246	6955383	.	+	.	gene_id "Asator"; transcript_id "XM_073092371.1"; db_xref "GeneID:140756842"; db_xref "GenBank:XM_073092371.1"; gene "Asator"; model_evidence "Supporting evidence includes similarity to: 5 Proteins"; product "tau-tubulin kinase asator"; transcript_biotype "mRNA"; exon_number "14";
NW_027332241.1	Gnomon	exon	6958089	6958169	.	+	.	gene_id "Asator"; transcript_id "XM_073092371.1"; db_xref "GeneID:140756842"; db_xref "GenBank:XM_073092371.1"; gene "Asator"; model_evidence "Supporting evidence includes similarity to: 5 Proteins"; product "tau-tubulin kinase asator"; transcript_biotype "mRNA"; exon_number "15";
NW_027332241.1	Gnomon	exon	6959067	6959154	.	+	.	gene_id "Asator"; transcript_id "XM_073092371.1"; db_xref "GeneID:140756842"; db_xref "GenBank:XM_073092371.1"; gene "Asator"; model_evidence "Supporting evidence includes similarity to: 5 Proteins"; product "tau-tubulin kinase asator"; transcript_biotype "mRNA"; exon_number "16";
NW_027332241.1	Gnomon	exon	6959656	6959742	.	+	.	gene_id "Asator"; transcript_id "XM_073092371.1"; db_xref "GeneID:140756842"; db_xref "GenBank:XM_073092371.1"; gene "Asator"; model_evidence "Supporting evidence includes similarity to: 5 Proteins"; product "tau-tubulin kinase asator"; transcript_biotype "mRNA"; exon_number "17";
NW_027332241.1	Gnomon	exon	6963056	6963124	.	+	.	gene_id "Asator"; transcript_id "XM_073092371.1"; db_xref "GeneID:140756842"; db_xref "GenBank:XM_073092371.1"; gene "Asator"; model_evidence "Supporting evidence includes similarity to: 5 Proteins"; product "tau-tubulin kinase asator"; transcript_biotype "mRNA"; exon_number "18";
NW_027332241.1	Gnomon	exon	6967501	6967589	.	+	.	gene_id "Asator"; transcript_id "XM_073092371.1"; db_xref "GeneID:140756842"; db_xref "GenBank:XM_073092371.1"; gene "Asator"; model_evidence "Supporting evidence includes similarity to: 5 Proteins"; product "tau-tubulin kinase asator"; transcript_biotype "mRNA"; exon_number "19";
NW_027332241.1	Gnomon	exon	6968122	6968223	.	+	.	gene_id "Asator"; transcript_id "XM_073092371.1"; db_xref "GeneID:140756842"; db_xref "GenBank:XM_073092371.1"; gene "Asator"; model_evidence "Supporting evidence includes similarity to: 5 Proteins"; product "tau-tubulin kinase asator"; transcript_biotype "mRNA"; exon_number "20";
NW_027332241.1	Gnomon	exon	6970696	6970893	.	+	.	gene_id "Asator"; transcript_id "XM_073092371.1"; db_xref "GeneID:140756842"; db_xref "GenBank:XM_073092371.1"; gene "Asator"; model_evidence "Supporting evidence includes similarity to: 5 Proteins"; product "tau-tubulin kinase asator"; transcript_biotype "mRNA"; exon_number "21";
NW_027332241.1	Gnomon	exon	6972793	6972946	.	+	.	gene_id "Asator"; transcript_id "XM_073092371.1"; db_xref "GeneID:140756842"; db_xref "GenBank:XM_073092371.1"; gene "Asator"; model_evidence "Supporting evidence includes similarity to: 5 Proteins"; product "tau-tubulin kinase asator"; transcript_biotype "mRNA"; exon_number "22";
NW_027332241.1	Gnomon	exon	6974262	6974425	.	+	.	gene_id "Asator"; transcript_id "XM_073092371.1"; db_xref "GeneID:140756842"; db_xref "GenBank:XM_073092371.1"; gene "Asator"; model_evidence "Supporting evidence includes similarity to: 5 Proteins"; product "tau-tubulin kinase asator"; transcript_biotype "mRNA"; exon_number "23";
NW_027332241.1	Gnomon	exon	6975576	6975696	.	+	.	gene_id "Asator"; transcript_id "XM_073092371.1"; db_xref "GeneID:140756842"; db_xref "GenBank:XM_073092371.1"; gene "Asator"; model_evidence "Supporting evidence includes similarity to: 5 Proteins"; product "tau-tubulin kinase asator"; transcript_biotype "mRNA"; exon_number "24";
NW_027332241.1	Gnomon	exon	6976400	6976499	.	+	.	gene_id "Asator"; transcript_id "XM_073092371.1"; db_xref "GeneID:140756842"; db_xref "GenBank:XM_073092371.1"; gene "Asator"; model_evidence "Supporting evidence includes similarity to: 5 Proteins"; product "tau-tubulin kinase asator"; transcript_biotype "mRNA"; exon_number "25";
NW_027332241.1	Gnomon	exon	6977306	6977380	.	+	.	gene_id "Asator"; transcript_id "XM_073092371.1"; db_xref "GeneID:140756842"; db_xref "GenBank:XM_073092371.1"; gene "Asator"; model_evidence "Supporting evidence includes similarity to: 5 Proteins"; product "tau-tubulin kinase asator"; transcript_biotype "mRNA"; exon_number "26";
NW_027332241.1	Gnomon	exon	6978573	6978636	.	+	.	gene_id "Asator"; transcript_id "XM_073092371.1"; db_xref "GeneID:140756842"; db_xref "GenBank:XM_073092371.1"; gene "Asator"; model_evidence "Supporting evidence includes similarity to: 5 Proteins"; product "tau-tubulin kinase asator"; transcript_biotype "mRNA"; exon_number "27";
NW_027332241.1	Gnomon	exon	6979142	6979268	.	+	.	gene_id "Asator"; transcript_id "XM_073092371.1"; db_xref "GeneID:140756842"; db_xref "GenBank:XM_073092371.1"; gene "Asator"; model_evidence "Supporting evidence includes similarity to: 5 Proteins"; product "tau-tubulin kinase asator"; transcript_biotype "mRNA"; exon_number "28";
NW_027332241.1	Gnomon	exon	6980118	6980232	.	+	.	gene_id "Asator"; transcript_id "XM_073092371.1"; db_xref "GeneID:140756842"; db_xref "GenBank:XM_073092371.1"; gene "Asator"; model_evidence "Supporting evidence includes similarity to: 5 Proteins"; product "tau-tubulin kinase asator"; transcript_biotype "mRNA"; exon_number "29";
NW_027332241.1	Gnomon	exon	6981349	6981529	.	+	.	gene_id "Asator"; transcript_id "XM_073092371.1"; db_xref "GeneID:140756842"; db_xref "GenBank:XM_073092371.1"; gene "Asator"; model_evidence "Supporting evidence includes similarity to: 5 Proteins"; product "tau-tubulin kinase asator"; transcript_biotype "mRNA"; exon_number "30";
NW_027332241.1	Gnomon	exon	6982510	6983277	.	+	.	gene_id "Asator"; transcript_id "XM_073092371.1"; db_xref "GeneID:140756842"; db_xref "GenBank:XM_073092371.1"; gene "Asator"; model_evidence "Supporting evidence includes similarity to: 5 Proteins"; product "tau-tubulin kinase asator"; transcript_biotype "mRNA"; exon_number "31";
NW_027332241.1	Gnomon	CDS	6928231	6928254	.	+	0	gene_id "Asator"; transcript_id "XM_073092371.1"; db_xref "GeneID:140756842"; db_xref "GenBank:XP_072948472.1"; gbkey "CDS"; gene "Asator"; product "tau-tubulin kinase homolog Asator"; protein_id "XP_072948472.1"; exon_number "1";
NW_027332241.1	Gnomon	CDS	6928888	6929045	.	+	0	gene_id "Asator"; transcript_id "XM_073092371.1"; db_xref "GeneID:140756842"; db_xref "GenBank:XP_072948472.1"; gbkey "CDS"; gene "Asator"; product "tau-tubulin kinase homolog Asator"; protein_id "XP_072948472.1"; exon_number "2";
NW_027332241.1	Gnomon	CDS	6943224	6943291	.	+	1	gene_id "Asator"; transcript_id "XM_073092371.1"; db_xref "GeneID:140756842"; db_xref "GenBank:XP_072948472.1"; gbkey "CDS"; gene "Asator"; product "tau-tubulin kinase homolog Asator"; protein_id "XP_072948472.1"; exon_number "3";
NW_027332241.1	Gnomon	CDS	6944042	6944130	.	+	2	gene_id "Asator"; transcript_id "XM_073092371.1"; db_xref "GeneID:140756842"; db_xref "GenBank:XP_072948472.1"; gbkey "CDS"; gene "Asator"; product "tau-tubulin kinase homolog Asator"; protein_id "XP_072948472.1"; exon_number "4";
NW_027332241.1	Gnomon	CDS	6946530	6946591	.	+	0	gene_id "Asator"; transcript_id "XM_073092371.1"; db_xref "GeneID:140756842"; db_xref "GenBank:XP_072948472.1"; gbkey "CDS"; gene "Asator"; product "tau-tubulin kinase homolog Asator"; protein_id "XP_072948472.1"; exon_number "5";
NW_027332241.1	Gnomon	CDS	6947579	6947717	.	+	1	gene_id "Asator"; transcript_id "XM_073092371.1"; db_xref "GeneID:140756842"; db_xref "GenBank:XP_072948472.1"; gbkey "CDS"; gene "Asator"; product "tau-tubulin kinase homolog Asator"; protein_id "XP_072948472.1"; exon_number "6";
NW_027332241.1	Gnomon	CDS	6948767	6948917	.	+	0	gene_id "Asator"; transcript_id "XM_073092371.1"; db_xref "GeneID:140756842"; db_xref "GenBank:XP_072948472.1"; gbkey "CDS"; gene "Asator"; product "tau-tubulin kinase homolog Asator"; protein_id "XP_072948472.1"; exon_number "7";
NW_027332241.1	Gnomon	CDS	6949942	6950083	.	+	2	gene_id "Asator"; transcript_id "XM_073092371.1"; db_xref "GeneID:140756842"; db_xref "GenBank:XP_072948472.1"; gbkey "CDS"; gene "Asator"; product "tau-tubulin kinase homolog Asator"; protein_id "XP_072948472.1"; exon_number "8";
NW_027332241.1	Gnomon	CDS	6951221	6951293	.	+	1	gene_id "Asator"; transcript_id "XM_073092371.1"; db_xref "GeneID:140756842"; db_xref "GenBank:XP_072948472.1"; gbkey "CDS"; gene "Asator"; product "tau-tubulin kinase homolog Asator"; protein_id "XP_072948472.1"; exon_number "9";
NW_027332241.1	Gnomon	CDS	6951709	6951838	.	+	0	gene_id "Asator"; transcript_id "XM_073092371.1"; db_xref "GeneID:140756842"; db_xref "GenBank:XP_072948472.1"; gbkey "CDS"; gene "Asator"; product "tau-tubulin kinase homolog Asator"; protein_id "XP_072948472.1"; exon_number "10";
NW_027332241.1	Gnomon	CDS	6952436	6952575	.	+	2	gene_id "Asator"; transcript_id "XM_073092371.1"; db_xref "GeneID:140756842"; db_xref "GenBank:XP_072948472.1"; gbkey "CDS"; gene "Asator"; product "tau-tubulin kinase homolog Asator"; protein_id "XP_072948472.1"; exon_number "11";
NW_027332241.1	Gnomon	CDS	6953109	6953306	.	+	0	gene_id "Asator"; transcript_id "XM_073092371.1"; db_xref "GeneID:140756842"; db_xref "GenBank:XP_072948472.1"; gbkey "CDS"; gene "Asator"; product "tau-tubulin kinase homolog Asator"; protein_id "XP_072948472.1"; exon_number "12";
NW_027332241.1	Gnomon	CDS	6954495	6954575	.	+	0	gene_id "Asator"; transcript_id "XM_073092371.1"; db_xref "GeneID:140756842"; db_xref "GenBank:XP_072948472.1"; gbkey "CDS"; gene "Asator"; product "tau-tubulin kinase homolog Asator"; protein_id "XP_072948472.1"; exon_number "13";
NW_027332241.1	Gnomon	CDS	6955246	6955383	.	+	0	gene_id "Asator"; transcript_id "XM_073092371.1"; db_xref "GeneID:140756842"; db_xref "GenBank:XP_072948472.1"; gbkey "CDS"; gene "Asator"; product "tau-tubulin kinase homolog Asator"; protein_id "XP_072948472.1"; exon_number "14";
NW_027332241.1	Gnomon	CDS	6958089	6958169	.	+	0	gene_id "Asator"; transcript_id "XM_073092371.1"; db_xref "GeneID:140756842"; db_xref "GenBank:XP_072948472.1"; gbkey "CDS"; gene "Asator"; product "tau-tubulin kinase homolog Asator"; protein_id "XP_072948472.1"; exon_number "15";
NW_027332241.1	Gnomon	CDS	6959067	6959154	.	+	0	gene_id "Asator"; transcript_id "XM_073092371.1"; db_xref "GeneID:140756842"; db_xref "GenBank:XP_072948472.1"; gbkey "CDS"; gene "Asator"; product "tau-tubulin kinase homolog Asator"; protein_id "XP_072948472.1"; exon_number "16";
NW_027332241.1	Gnomon	CDS	6959656	6959742	.	+	2	gene_id "Asator"; transcript_id "XM_073092371.1"; db_xref "GeneID:140756842"; db_xref "GenBank:XP_072948472.1"; gbkey "CDS"; gene "Asator"; product "tau-tubulin kinase homolog Asator"; protein_id "XP_072948472.1"; exon_number "17";
NW_027332241.1	Gnomon	CDS	6963056	6963124	.	+	2	gene_id "Asator"; transcript_id "XM_073092371.1"; db_xref "GeneID:140756842"; db_xref "GenBank:XP_072948472.1"; gbkey "CDS"; gene "Asator"; product "tau-tubulin kinase homolog Asator"; protein_id "XP_072948472.1"; exon_number "18";
NW_027332241.1	Gnomon	CDS	6967501	6967589	.	+	2	gene_id "Asator"; transcript_id "XM_073092371.1"; db_xref "GeneID:140756842"; db_xref "GenBank:XP_072948472.1"; gbkey "CDS"; gene "Asator"; product "tau-tubulin kinase homolog Asator"; protein_id "XP_072948472.1"; exon_number "19";
NW_027332241.1	Gnomon	CDS	6968122	6968223	.	+	0	gene_id "Asator"; transcript_id "XM_073092371.1"; db_xref "GeneID:140756842"; db_xref "GenBank:XP_072948472.1"; gbkey "CDS"; gene "Asator"; product "tau-tubulin kinase homolog Asator"; protein_id "XP_072948472.1"; exon_number "20";
NW_027332241.1	Gnomon	CDS	6970696	6970893	.	+	0	gene_id "Asator"; transcript_id "XM_073092371.1"; db_xref "GeneID:140756842"; db_xref "GenBank:XP_072948472.1"; gbkey "CDS"; gene "Asator"; product "tau-tubulin kinase homolog Asator"; protein_id "XP_072948472.1"; exon_number "21";
NW_027332241.1	Gnomon	CDS	6972793	6972946	.	+	0	gene_id "Asator"; transcript_id "XM_073092371.1"; db_xref "GeneID:140756842"; db_xref "GenBank:XP_072948472.1"; gbkey "CDS"; gene "Asator"; product "tau-tubulin kinase homolog Asator"; protein_id "XP_072948472.1"; exon_number "22";
NW_027332241.1	Gnomon	CDS	6974262	6974425	.	+	2	gene_id "Asator"; transcript_id "XM_073092371.1"; db_xref "GeneID:140756842"; db_xref "GenBank:XP_072948472.1"; gbkey "CDS"; gene "Asator"; product "tau-tubulin kinase homolog Asator"; protein_id "XP_072948472.1"; exon_number "23";
NW_027332241.1	Gnomon	CDS	6975576	6975696	.	+	0	gene_id "Asator"; transcript_id "XM_073092371.1"; db_xref "GeneID:140756842"; db_xref "GenBank:XP_072948472.1"; gbkey "CDS"; gene "Asator"; product "tau-tubulin kinase homolog Asator"; protein_id "XP_072948472.1"; exon_number "24";
NW_027332241.1	Gnomon	CDS	6976400	6976499	.	+	2	gene_id "Asator"; transcript_id "XM_073092371.1"; db_xref "GeneID:140756842"; db_xref "GenBank:XP_072948472.1"; gbkey "CDS"; gene "Asator"; product "tau-tubulin kinase homolog Asator"; protein_id "XP_072948472.1"; exon_number "25";
NW_027332241.1	Gnomon	CDS	6977306	6977380	.	+	1	gene_id "Asator"; transcript_id "XM_073092371.1"; db_xref "GeneID:140756842"; db_xref "GenBank:XP_072948472.1"; gbkey "CDS"; gene "Asator"; product "tau-tubulin kinase homolog Asator"; protein_id "XP_072948472.1"; exon_number "26";
NW_027332241.1	Gnomon	CDS	6978573	6978636	.	+	1	gene_id "Asator"; transcript_id "XM_073092371.1"; db_xref "GeneID:140756842"; db_xref "GenBank:XP_072948472.1"; gbkey "CDS"; gene "Asator"; product "tau-tubulin kinase homolog Asator"; protein_id "XP_072948472.1"; exon_number "27";
NW_027332241.1	Gnomon	CDS	6979142	6979268	.	+	0	gene_id "Asator"; transcript_id "XM_073092371.1"; db_xref "GeneID:140756842"; db_xref "GenBank:XP_072948472.1"; gbkey "CDS"; gene "Asator"; product "tau-tubulin kinase homolog Asator"; protein_id "XP_072948472.1"; exon_number "28";
NW_027332241.1	Gnomon	CDS	6980118	6980232	.	+	2	gene_id "Asator"; transcript_id "XM_073092371.1"; db_xref "GeneID:140756842"; db_xref "GenBank:XP_072948472.1"; gbkey "CDS"; gene "Asator"; product "tau-tubulin kinase homolog Asator"; protein_id "XP_072948472.1"; exon_number "29";
NW_027332241.1	Gnomon	CDS	6981349	6981526	.	+	1	gene_id "Asator"; transcript_id "XM_073092371.1"; db_xref "GeneID:140756842"; db_xref "GenBank:XP_072948472.1"; gbkey "CDS"; gene "Asator"; product "tau-tubulin kinase homolog Asator"; protein_id "XP_072948472.1"; exon_number "30";
NW_027332241.1	Gnomon	start_codon	6928231	6928233	.	+	0	gene_id "Asator"; transcript_id "XM_073092371.1"; db_xref "GeneID:140756842"; db_xref "GenBank:XP_072948472.1"; gbkey "CDS"; gene "Asator"; product "tau-tubulin kinase homolog Asator"; protein_id "XP_072948472.1"; exon_number "1";
NW_027332241.1	Gnomon	stop_codon	6981527	6981529	.	+	0	gene_id "Asator"; transcript_id "XM_073092371.1"; db_xref "GeneID:140756842"; db_xref "GenBank:XP_072948472.1"; gbkey "CDS"; gene "Asator"; product "tau-tubulin kinase homolog Asator"; protein_id "XP_072948472.1"; exon_number "30";
NW_027332241.1	Gnomon	gene	6961470	6962044	.	+	.	gene_id "LOC140756922"; transcript_id ""; db_xref "GeneID:140756922"; description "uncharacterized LOC140756922"; gbkey "Gene"; gene "LOC140756922"; gene_biotype "lncRNA";
NW_027332241.1	Gnomon	transcript	6961470	6962044	.	+	.	gene_id "LOC140756922"; transcript_id "XR_012103916.1"; db_xref "GeneID:140756922"; db_xref "GenBank:XR_012103916.1"; experiment "COORDINATES: polyA evidence [ECO:0006239]"; gbkey "ncRNA"; gene "LOC140756922"; product "uncharacterized lncRNA"; transcript_biotype "lnc_RNA";
NW_027332241.1	Gnomon	exon	6961470	6961668	.	+	.	gene_id "LOC140756922"; transcript_id "XR_012103916.1"; db_xref "GeneID:140756922"; db_xref "GenBank:XR_012103916.1"; experiment "COORDINATES: polyA evidence [ECO:0006239]"; gene "LOC140756922"; product "uncharacterized lncRNA"; transcript_biotype "lnc_RNA"; exon_number "1";
NW_027332241.1	Gnomon	exon	6961898	6962044	.	+	.	gene_id "LOC140756922"; transcript_id "XR_012103916.1"; db_xref "GeneID:140756922"; db_xref "GenBank:XR_012103916.1"; experiment "COORDINATES: polyA evidence [ECO:0006239]"; gene "LOC140756922"; product "uncharacterized lncRNA"; transcript_biotype "lnc_RNA"; exon_number "2";
NW_027332241.1	Gnomon	gene	6991394	7002621	.	-	.	gene_id "LOC140756934"; transcript_id ""; db_xref "GeneID:140756934"; description "sorting and assembly machinery component 50 homolog A"; gbkey "Gene"; gene "LOC140756934"; gene_biotype "protein_coding";
NW_027332241.1	Gnomon	transcript	6991394	7002621	.	-	.	gene_id "LOC140756934"; transcript_id "XM_073092472.1"; db_xref "GeneID:140756934"; db_xref "GenBank:XM_073092472.1"; gbkey "mRNA"; gene "LOC140756934"; model_evidence "Supporting evidence includes similarity to: 6 Proteins"; product "sorting and assembly machinery component 50 homolog A, transcript variant X1"; transcript_biotype "mRNA";
NW_027332241.1	Gnomon	exon	7002476	7002621	.	-	.	gene_id "LOC140756934"; transcript_id "XM_073092472.1"; db_xref "GeneID:140756934"; db_xref "GenBank:XM_073092472.1"; gene "LOC140756934"; model_evidence "Supporting evidence includes similarity to: 6 Proteins"; product "sorting and assembly machinery component 50 homolog A, transcript variant X1"; transcript_biotype "mRNA"; exon_number "1";
NW_027332241.1	Gnomon	exon	7001085	7001198	.	-	.	gene_id "LOC140756934"; transcript_id "XM_073092472.1"; db_xref "GeneID:140756934"; db_xref "GenBank:XM_073092472.1"; gene "LOC140756934"; model_evidence "Supporting evidence includes similarity to: 6 Proteins"; product "sorting and assembly machinery component 50 homolog A, transcript variant X1"; transcript_biotype "mRNA"; exon_number "2";
NW_027332241.1	Gnomon	exon	7000511	7000633	.	-	.	gene_id "LOC140756934"; transcript_id "XM_073092472.1"; db_xref "GeneID:140756934"; db_xref "GenBank:XM_073092472.1"; gene "LOC140756934"; model_evidence "Supporting evidence includes similarity to: 6 Proteins"; product "sorting and assembly machinery component 50 homolog A, transcript variant X1"; transcript_biotype "mRNA"; exon_number "3";
NW_027332241.1	Gnomon	exon	6999848	6999943	.	-	.	gene_id "LOC140756934"; transcript_id "XM_073092472.1"; db_xref "GeneID:140756934"; db_xref "GenBank:XM_073092472.1"; gene "LOC140756934"; model_evidence "Supporting evidence includes similarity to: 6 Proteins"; product "sorting and assembly machinery component 50 homolog A, transcript variant X1"; transcript_biotype "mRNA"; exon_number "4";
NW_027332241.1	Gnomon	exon	6999636	6999720	.	-	.	gene_id "LOC140756934"; transcript_id "XM_073092472.1"; db_xref "GeneID:140756934"; db_xref "GenBank:XM_073092472.1"; gene "LOC140756934"; model_evidence "Supporting evidence includes similarity to: 6 Proteins"; product "sorting and assembly machinery component 50 homolog A, transcript variant X1"; transcript_biotype "mRNA"; exon_number "5";
NW_027332241.1	Gnomon	exon	6999185	6999314	.	-	.	gene_id "LOC140756934"; transcript_id "XM_073092472.1"; db_xref "GeneID:140756934"; db_xref "GenBank:XM_073092472.1"; gene "LOC140756934"; model_evidence "Supporting evidence includes similarity to: 6 Proteins"; product "sorting and assembly machinery component 50 homolog A, transcript variant X1"; transcript_biotype "mRNA"; exon_number "6";
NW_027332241.1	Gnomon	exon	6998169	6998274	.	-	.	gene_id "LOC140756934"; transcript_id "XM_073092472.1"; db_xref "GeneID:140756934"; db_xref "GenBank:XM_073092472.1"; gene "LOC140756934"; model_evidence "Supporting evidence includes similarity to: 6 Proteins"; product "sorting and assembly machinery component 50 homolog A, transcript variant X1"; transcript_biotype "mRNA"; exon_number "7";
NW_027332241.1	Gnomon	exon	6997507	6997594	.	-	.	gene_id "LOC140756934"; transcript_id "XM_073092472.1"; db_xref "GeneID:140756934"; db_xref "GenBank:XM_073092472.1"; gene "LOC140756934"; model_evidence "Supporting evidence includes similarity to: 6 Proteins"; product "sorting and assembly machinery component 50 homolog A, transcript variant X1"; transcript_biotype "mRNA"; exon_number "8";
NW_027332241.1	Gnomon	exon	6996822	6997003	.	-	.	gene_id "LOC140756934"; transcript_id "XM_073092472.1"; db_xref "GeneID:140756934"; db_xref "GenBank:XM_073092472.1"; gene "LOC140756934"; model_evidence "Supporting evidence includes similarity to: 6 Proteins"; product "sorting and assembly machinery component 50 homolog A, transcript variant X1"; transcript_biotype "mRNA"; exon_number "9";
NW_027332241.1	Gnomon	exon	6996062	6996214	.	-	.	gene_id "LOC140756934"; transcript_id "XM_073092472.1"; db_xref "GeneID:140756934"; db_xref "GenBank:XM_073092472.1"; gene "LOC140756934"; model_evidence "Supporting evidence includes similarity to: 6 Proteins"; product "sorting and assembly machinery component 50 homolog A, transcript variant X1"; transcript_biotype "mRNA"; exon_number "10";
NW_027332241.1	Gnomon	exon	6994208	6994328	.	-	.	gene_id "LOC140756934"; transcript_id "XM_073092472.1"; db_xref "GeneID:140756934"; db_xref "GenBank:XM_073092472.1"; gene "LOC140756934"; model_evidence "Supporting evidence includes similarity to: 6 Proteins"; product "sorting and assembly machinery component 50 homolog A, transcript variant X1"; transcript_biotype "mRNA"; exon_number "11";
NW_027332241.1	Gnomon	exon	6992974	6993190	.	-	.	gene_id "LOC140756934"; transcript_id "XM_073092472.1"; db_xref "GeneID:140756934"; db_xref "GenBank:XM_073092472.1"; gene "LOC140756934"; model_evidence "Supporting evidence includes similarity to: 6 Proteins"; product "sorting and assembly machinery component 50 homolog A, transcript variant X1"; transcript_biotype "mRNA"; exon_number "12";
NW_027332241.1	Gnomon	exon	6991394	6992188	.	-	.	gene_id "LOC140756934"; transcript_id "XM_073092472.1"; db_xref "GeneID:140756934"; db_xref "GenBank:XM_073092472.1"; gene "LOC140756934"; model_evidence "Supporting evidence includes similarity to: 6 Proteins"; product "sorting and assembly machinery component 50 homolog A, transcript variant X1"; transcript_biotype "mRNA"; exon_number "13";
NW_027332241.1	Gnomon	CDS	7002476	7002496	.	-	0	gene_id "LOC140756934"; transcript_id "XM_073092472.1"; db_xref "GeneID:140756934"; db_xref "GenBank:XP_072948573.1"; gbkey "CDS"; gene "LOC140756934"; product "sorting and assembly machinery component 50 homolog A"; protein_id "XP_072948573.1"; exon_number "1";
NW_027332241.1	Gnomon	CDS	7001085	7001198	.	-	0	gene_id "LOC140756934"; transcript_id "XM_073092472.1"; db_xref "GeneID:140756934"; db_xref "GenBank:XP_072948573.1"; gbkey "CDS"; gene "LOC140756934"; product "sorting and assembly machinery component 50 homolog A"; protein_id "XP_072948573.1"; exon_number "2";
NW_027332241.1	Gnomon	CDS	7000511	7000633	.	-	0	gene_id "LOC140756934"; transcript_id "XM_073092472.1"; db_xref "GeneID:140756934"; db_xref "GenBank:XP_072948573.1"; gbkey "CDS"; gene "LOC140756934"; product "sorting and assembly machinery component 50 homolog A"; protein_id "XP_072948573.1"; exon_number "3";
NW_027332241.1	Gnomon	CDS	6999848	6999943	.	-	0	gene_id "LOC140756934"; transcript_id "XM_073092472.1"; db_xref "GeneID:140756934"; db_xref "GenBank:XP_072948573.1"; gbkey "CDS"; gene "LOC140756934"; product "sorting and assembly machinery component 50 homolog A"; protein_id "XP_072948573.1"; exon_number "4";
NW_027332241.1	Gnomon	CDS	6999636	6999720	.	-	0	gene_id "LOC140756934"; transcript_id "XM_073092472.1"; db_xref "GeneID:140756934"; db_xref "GenBank:XP_072948573.1"; gbkey "CDS"; gene "LOC140756934"; product "sorting and assembly machinery component 50 homolog A"; protein_id "XP_072948573.1"; exon_number "5";
NW_027332241.1	Gnomon	CDS	6999185	6999314	.	-	2	gene_id "LOC140756934"; transcript_id "XM_073092472.1"; db_xref "GeneID:140756934"; db_xref "GenBank:XP_072948573.1"; gbkey "CDS"; gene "LOC140756934"; product "sorting and assembly machinery component 50 homolog A"; protein_id "XP_072948573.1"; exon_number "6";
NW_027332241.1	Gnomon	CDS	6998169	6998274	.	-	1	gene_id "LOC140756934"; transcript_id "XM_073092472.1"; db_xref "GeneID:140756934"; db_xref "GenBank:XP_072948573.1"; gbkey "CDS"; gene "LOC140756934"; product "sorting and assembly machinery component 50 homolog A"; protein_id "XP_072948573.1"; exon_number "7";
NW_027332241.1	Gnomon	CDS	6997507	6997594	.	-	0	gene_id "LOC140756934"; transcript_id "XM_073092472.1"; db_xref "GeneID:140756934"; db_xref "GenBank:XP_072948573.1"; gbkey "CDS"; gene "LOC140756934"; product "sorting and assembly machinery component 50 homolog A"; protein_id "XP_072948573.1"; exon_number "8";
NW_027332241.1	Gnomon	CDS	6996822	6997003	.	-	2	gene_id "LOC140756934"; transcript_id "XM_073092472.1"; db_xref "GeneID:140756934"; db_xref "GenBank:XP_072948573.1"; gbkey "CDS"; gene "LOC140756934"; product "sorting and assembly machinery component 50 homolog A"; protein_id "XP_072948573.1"; exon_number "9";
NW_027332241.1	Gnomon	CDS	6996062	6996214	.	-	0	gene_id "LOC140756934"; transcript_id "XM_073092472.1"; db_xref "GeneID:140756934"; db_xref "GenBank:XP_072948573.1"; gbkey "CDS"; gene "LOC140756934"; product "sorting and assembly machinery component 50 homolog A"; protein_id "XP_072948573.1"; exon_number "10";
NW_027332241.1	Gnomon	CDS	6994208	6994328	.	-	0	gene_id "LOC140756934"; transcript_id "XM_073092472.1"; db_xref "GeneID:140756934"; db_xref "GenBank:XP_072948573.1"; gbkey "CDS"; gene "LOC140756934"; product "sorting and assembly machinery component 50 homolog A"; protein_id "XP_072948573.1"; exon_number "11";
NW_027332241.1	Gnomon	CDS	6993009	6993190	.	-	2	gene_id "LOC140756934"; transcript_id "XM_073092472.1"; db_xref "GeneID:140756934"; db_xref "GenBank:XP_072948573.1"; gbkey "CDS"; gene "LOC140756934"; product "sorting and assembly machinery component 50 homolog A"; protein_id "XP_072948573.1"; exon_number "12";
NW_027332241.1	Gnomon	start_codon	7002494	7002496	.	-	0	gene_id "LOC140756934"; transcript_id "XM_073092472.1"; db_xref "GeneID:140756934"; db_xref "GenBank:XP_072948573.1"; gbkey "CDS"; gene "LOC140756934"; product "sorting and assembly machinery component 50 homolog A"; protein_id "XP_072948573.1"; exon_number "1";
NW_027332241.1	Gnomon	stop_codon	6993006	6993008	.	-	0	gene_id "LOC140756934"; transcript_id "XM_073092472.1"; db_xref "GeneID:140756934"; db_xref "GenBank:XP_072948573.1"; gbkey "CDS"; gene "LOC140756934"; product "sorting and assembly machinery component 50 homolog A"; protein_id "XP_072948573.1"; exon_number "12";
NW_027332241.1	Gnomon	transcript	6992972	7002621	.	-	.	gene_id "LOC140756934"; transcript_id "XM_073092473.1"; db_xref "GeneID:140756934"; db_xref "GenBank:XM_073092473.1"; experiment "COORDINATES: polyA evidence [ECO:0006239]"; gbkey "mRNA"; gene "LOC140756934"; model_evidence "Supporting evidence includes similarity to: 6 Proteins"; product "sorting and assembly machinery component 50 homolog A, transcript variant X2"; transcript_biotype "mRNA";
NW_027332241.1	Gnomon	exon	7002476	7002621	.	-	.	gene_id "LOC140756934"; transcript_id "XM_073092473.1"; db_xref "GeneID:140756934"; db_xref "GenBank:XM_073092473.1"; experiment "COORDINATES: polyA evidence [ECO:0006239]"; gene "LOC140756934"; model_evidence "Supporting evidence includes similarity to: 6 Proteins"; product "sorting and assembly machinery component 50 homolog A, transcript variant X2"; transcript_biotype "mRNA"; exon_number "1";
NW_027332241.1	Gnomon	exon	7001085	7001198	.	-	.	gene_id "LOC140756934"; transcript_id "XM_073092473.1"; db_xref "GeneID:140756934"; db_xref "GenBank:XM_073092473.1"; experiment "COORDINATES: polyA evidence [ECO:0006239]"; gene "LOC140756934"; model_evidence "Supporting evidence includes similarity to: 6 Proteins"; product "sorting and assembly machinery component 50 homolog A, transcript variant X2"; transcript_biotype "mRNA"; exon_number "2";
NW_027332241.1	Gnomon	exon	7000511	7000633	.	-	.	gene_id "LOC140756934"; transcript_id "XM_073092473.1"; db_xref "GeneID:140756934"; db_xref "GenBank:XM_073092473.1"; experiment "COORDINATES: polyA evidence [ECO:0006239]"; gene "LOC140756934"; model_evidence "Supporting evidence includes similarity to: 6 Proteins"; product "sorting and assembly machinery component 50 homolog A, transcript variant X2"; transcript_biotype "mRNA"; exon_number "3";
NW_027332241.1	Gnomon	exon	6999848	6999943	.	-	.	gene_id "LOC140756934"; transcript_id "XM_073092473.1"; db_xref "GeneID:140756934"; db_xref "GenBank:XM_073092473.1"; experiment "COORDINATES: polyA evidence [ECO:0006239]"; gene "LOC140756934"; model_evidence "Supporting evidence includes similarity to: 6 Proteins"; product "sorting and assembly machinery component 50 homolog A, transcript variant X2"; transcript_biotype "mRNA"; exon_number "4";
NW_027332241.1	Gnomon	exon	6999636	6999720	.	-	.	gene_id "LOC140756934"; transcript_id "XM_073092473.1"; db_xref "GeneID:140756934"; db_xref "GenBank:XM_073092473.1"; experiment "COORDINATES: polyA evidence [ECO:0006239]"; gene "LOC140756934"; model_evidence "Supporting evidence includes similarity to: 6 Proteins"; product "sorting and assembly machinery component 50 homolog A, transcript variant X2"; transcript_biotype "mRNA"; exon_number "5";
NW_027332241.1	Gnomon	exon	6999185	6999314	.	-	.	gene_id "LOC140756934"; transcript_id "XM_073092473.1"; db_xref "GeneID:140756934"; db_xref "GenBank:XM_073092473.1"; experiment "COORDINATES: polyA evidence [ECO:0006239]"; gene "LOC140756934"; model_evidence "Supporting evidence includes similarity to: 6 Proteins"; product "sorting and assembly machinery component 50 homolog A, transcript variant X2"; transcript_biotype "mRNA"; exon_number "6";
NW_027332241.1	Gnomon	exon	6998169	6998274	.	-	.	gene_id "LOC140756934"; transcript_id "XM_073092473.1"; db_xref "GeneID:140756934"; db_xref "GenBank:XM_073092473.1"; experiment "COORDINATES: polyA evidence [ECO:0006239]"; gene "LOC140756934"; model_evidence "Supporting evidence includes similarity to: 6 Proteins"; product "sorting and assembly machinery component 50 homolog A, transcript variant X2"; transcript_biotype "mRNA"; exon_number "7";
NW_027332241.1	Gnomon	exon	6997507	6997594	.	-	.	gene_id "LOC140756934"; transcript_id "XM_073092473.1"; db_xref "GeneID:140756934"; db_xref "GenBank:XM_073092473.1"; experiment "COORDINATES: polyA evidence [ECO:0006239]"; gene "LOC140756934"; model_evidence "Supporting evidence includes similarity to: 6 Proteins"; product "sorting and assembly machinery component 50 homolog A, transcript variant X2"; transcript_biotype "mRNA"; exon_number "8";
NW_027332241.1	Gnomon	exon	6996822	6997003	.	-	.	gene_id "LOC140756934"; transcript_id "XM_073092473.1"; db_xref "GeneID:140756934"; db_xref "GenBank:XM_073092473.1"; experiment "COORDINATES: polyA evidence [ECO:0006239]"; gene "LOC140756934"; model_evidence "Supporting evidence includes similarity to: 6 Proteins"; product "sorting and assembly machinery component 50 homolog A, transcript variant X2"; transcript_biotype "mRNA"; exon_number "9";
NW_027332241.1	Gnomon	exon	6996062	6996214	.	-	.	gene_id "LOC140756934"; transcript_id "XM_073092473.1"; db_xref "GeneID:140756934"; db_xref "GenBank:XM_073092473.1"; experiment "COORDINATES: polyA evidence [ECO:0006239]"; gene "LOC140756934"; model_evidence "Supporting evidence includes similarity to: 6 Proteins"; product "sorting and assembly machinery component 50 homolog A, transcript variant X2"; transcript_biotype "mRNA"; exon_number "10";
NW_027332241.1	Gnomon	exon	6994208	6994328	.	-	.	gene_id "LOC140756934"; transcript_id "XM_073092473.1"; db_xref "GeneID:140756934"; db_xref "GenBank:XM_073092473.1"; experiment "COORDINATES: polyA evidence [ECO:0006239]"; gene "LOC140756934"; model_evidence "Supporting evidence includes similarity to: 6 Proteins"; product "sorting and assembly machinery component 50 homolog A, transcript variant X2"; transcript_biotype "mRNA"; exon_number "11";
NW_027332241.1	Gnomon	exon	6992972	6993190	.	-	.	gene_id "LOC140756934"; transcript_id "XM_073092473.1"; db_xref "GeneID:140756934"; db_xref "GenBank:XM_073092473.1"; experiment "COORDINATES: polyA evidence [ECO:0006239]"; gene "LOC140756934"; model_evidence "Supporting evidence includes similarity to: 6 Proteins"; product "sorting and assembly machinery component 50 homolog A, transcript variant X2"; transcript_biotype "mRNA"; exon_number "12";
NW_027332241.1	Gnomon	CDS	7002476	7002496	.	-	0	gene_id "LOC140756934"; transcript_id "XM_073092473.1"; db_xref "GeneID:140756934"; db_xref "GenBank:XP_072948574.1"; gbkey "CDS"; gene "LOC140756934"; product "sorting and assembly machinery component 50 homolog A"; protein_id "XP_072948574.1"; exon_number "1";
NW_027332241.1	Gnomon	CDS	7001085	7001198	.	-	0	gene_id "LOC140756934"; transcript_id "XM_073092473.1"; db_xref "GeneID:140756934"; db_xref "GenBank:XP_072948574.1"; gbkey "CDS"; gene "LOC140756934"; product "sorting and assembly machinery component 50 homolog A"; protein_id "XP_072948574.1"; exon_number "2";
NW_027332241.1	Gnomon	CDS	7000511	7000633	.	-	0	gene_id "LOC140756934"; transcript_id "XM_073092473.1"; db_xref "GeneID:140756934"; db_xref "GenBank:XP_072948574.1"; gbkey "CDS"; gene "LOC140756934"; product "sorting and assembly machinery component 50 homolog A"; protein_id "XP_072948574.1"; exon_number "3";
NW_027332241.1	Gnomon	CDS	6999848	6999943	.	-	0	gene_id "LOC140756934"; transcript_id "XM_073092473.1"; db_xref "GeneID:140756934"; db_xref "GenBank:XP_072948574.1"; gbkey "CDS"; gene "LOC140756934"; product "sorting and assembly machinery component 50 homolog A"; protein_id "XP_072948574.1"; exon_number "4";
NW_027332241.1	Gnomon	CDS	6999636	6999720	.	-	0	gene_id "LOC140756934"; transcript_id "XM_073092473.1"; db_xref "GeneID:140756934"; db_xref "GenBank:XP_072948574.1"; gbkey "CDS"; gene "LOC140756934"; product "sorting and assembly machinery component 50 homolog A"; protein_id "XP_072948574.1"; exon_number "5";
NW_027332241.1	Gnomon	CDS	6999185	6999314	.	-	2	gene_id "LOC140756934"; transcript_id "XM_073092473.1"; db_xref "GeneID:140756934"; db_xref "GenBank:XP_072948574.1"; gbkey "CDS"; gene "LOC140756934"; product "sorting and assembly machinery component 50 homolog A"; protein_id "XP_072948574.1"; exon_number "6";
NW_027332241.1	Gnomon	CDS	6998169	6998274	.	-	1	gene_id "LOC140756934"; transcript_id "XM_073092473.1"; db_xref "GeneID:140756934"; db_xref "GenBank:XP_072948574.1"; gbkey "CDS"; gene "LOC140756934"; product "sorting and assembly machinery component 50 homolog A"; protein_id "XP_072948574.1"; exon_number "7";
NW_027332241.1	Gnomon	CDS	6997507	6997594	.	-	0	gene_id "LOC140756934"; transcript_id "XM_073092473.1"; db_xref "GeneID:140756934"; db_xref "GenBank:XP_072948574.1"; gbkey "CDS"; gene "LOC140756934"; product "sorting and assembly machinery component 50 homolog A"; protein_id "XP_072948574.1"; exon_number "8";
NW_027332241.1	Gnomon	CDS	6996822	6997003	.	-	2	gene_id "LOC140756934"; transcript_id "XM_073092473.1"; db_xref "GeneID:140756934"; db_xref "GenBank:XP_072948574.1"; gbkey "CDS"; gene "LOC140756934"; product "sorting and assembly machinery component 50 homolog A"; protein_id "XP_072948574.1"; exon_number "9";
NW_027332241.1	Gnomon	CDS	6996062	6996214	.	-	0	gene_id "LOC140756934"; transcript_id "XM_073092473.1"; db_xref "GeneID:140756934"; db_xref "GenBank:XP_072948574.1"; gbkey "CDS"; gene "LOC140756934"; product "sorting and assembly machinery component 50 homolog A"; protein_id "XP_072948574.1"; exon_number "10";
NW_027332241.1	Gnomon	CDS	6994208	6994328	.	-	0	gene_id "LOC140756934"; transcript_id "XM_073092473.1"; db_xref "GeneID:140756934"; db_xref "GenBank:XP_072948574.1"; gbkey "CDS"; gene "LOC140756934"; product "sorting and assembly machinery component 50 homolog A"; protein_id "XP_072948574.1"; exon_number "11";
NW_027332241.1	Gnomon	CDS	6993009	6993190	.	-	2	gene_id "LOC140756934"; transcript_id "XM_073092473.1"; db_xref "GeneID:140756934"; db_xref "GenBank:XP_072948574.1"; gbkey "CDS"; gene "LOC140756934"; product "sorting and assembly machinery component 50 homolog A"; protein_id "XP_072948574.1"; exon_number "12";
NW_027332241.1	Gnomon	start_codon	7002494	7002496	.	-	0	gene_id "LOC140756934"; transcript_id "XM_073092473.1"; db_xref "GeneID:140756934"; db_xref "GenBank:XP_072948574.1"; gbkey "CDS"; gene "LOC140756934"; product "sorting and assembly machinery component 50 homolog A"; protein_id "XP_072948574.1"; exon_number "1";
NW_027332241.1	Gnomon	stop_codon	6993006	6993008	.	-	0	gene_id "LOC140756934"; transcript_id "XM_073092473.1"; db_xref "GeneID:140756934"; db_xref "GenBank:XP_072948574.1"; gbkey "CDS"; gene "LOC140756934"; product "sorting and assembly machinery component 50 homolog A"; protein_id "XP_072948574.1"; exon_number "12";
NW_027332241.1	Gnomon	gene	7003244	7026265	.	+	.	gene_id "Pus10"; transcript_id ""; db_xref "GeneID:140756914"; description "Pseudouridine synthase 10"; gbkey "Gene"; gene "Pus10"; gene_biotype "protein_coding";
NW_027332241.1	Gnomon	transcript	7003244	7026265	.	+	.	gene_id "Pus10"; transcript_id "XM_073092449.1"; db_xref "GeneID:140756914"; db_xref "GenBank:XM_073092449.1"; experiment "COORDINATES: polyA evidence [ECO:0006239]"; gbkey "mRNA"; gene "Pus10"; model_evidence "Supporting evidence includes similarity to: 2 Proteins"; product "Pseudouridine synthase 10"; transcript_biotype "mRNA";
NW_027332241.1	Gnomon	exon	7003244	7003425	.	+	.	gene_id "Pus10"; transcript_id "XM_073092449.1"; db_xref "GeneID:140756914"; db_xref "GenBank:XM_073092449.1"; experiment "COORDINATES: polyA evidence [ECO:0006239]"; gene "Pus10"; model_evidence "Supporting evidence includes similarity to: 2 Proteins"; product "Pseudouridine synthase 10"; transcript_biotype "mRNA"; exon_number "1";
NW_027332241.1	Gnomon	exon	7004103	7004500	.	+	.	gene_id "Pus10"; transcript_id "XM_073092449.1"; db_xref "GeneID:140756914"; db_xref "GenBank:XM_073092449.1"; experiment "COORDINATES: polyA evidence [ECO:0006239]"; gene "Pus10"; model_evidence "Supporting evidence includes similarity to: 2 Proteins"; product "Pseudouridine synthase 10"; transcript_biotype "mRNA"; exon_number "2";
NW_027332241.1	Gnomon	exon	7005053	7005162	.	+	.	gene_id "Pus10"; transcript_id "XM_073092449.1"; db_xref "GeneID:140756914"; db_xref "GenBank:XM_073092449.1"; experiment "COORDINATES: polyA evidence [ECO:0006239]"; gene "Pus10"; model_evidence "Supporting evidence includes similarity to: 2 Proteins"; product "Pseudouridine synthase 10"; transcript_biotype "mRNA"; exon_number "3";
NW_027332241.1	Gnomon	exon	7011314	7011453	.	+	.	gene_id "Pus10"; transcript_id "XM_073092449.1"; db_xref "GeneID:140756914"; db_xref "GenBank:XM_073092449.1"; experiment "COORDINATES: polyA evidence [ECO:0006239]"; gene "Pus10"; model_evidence "Supporting evidence includes similarity to: 2 Proteins"; product "Pseudouridine synthase 10"; transcript_biotype "mRNA"; exon_number "4";
NW_027332241.1	Gnomon	exon	7012108	7012209	.	+	.	gene_id "Pus10"; transcript_id "XM_073092449.1"; db_xref "GeneID:140756914"; db_xref "GenBank:XM_073092449.1"; experiment "COORDINATES: polyA evidence [ECO:0006239]"; gene "Pus10"; model_evidence "Supporting evidence includes similarity to: 2 Proteins"; product "Pseudouridine synthase 10"; transcript_biotype "mRNA"; exon_number "5";
NW_027332241.1	Gnomon	exon	7013172	7013293	.	+	.	gene_id "Pus10"; transcript_id "XM_073092449.1"; db_xref "GeneID:140756914"; db_xref "GenBank:XM_073092449.1"; experiment "COORDINATES: polyA evidence [ECO:0006239]"; gene "Pus10"; model_evidence "Supporting evidence includes similarity to: 2 Proteins"; product "Pseudouridine synthase 10"; transcript_biotype "mRNA"; exon_number "6";
NW_027332241.1	Gnomon	exon	7015000	7015113	.	+	.	gene_id "Pus10"; transcript_id "XM_073092449.1"; db_xref "GeneID:140756914"; db_xref "GenBank:XM_073092449.1"; experiment "COORDINATES: polyA evidence [ECO:0006239]"; gene "Pus10"; model_evidence "Supporting evidence includes similarity to: 2 Proteins"; product "Pseudouridine synthase 10"; transcript_biotype "mRNA"; exon_number "7";
NW_027332241.1	Gnomon	exon	7016285	7016387	.	+	.	gene_id "Pus10"; transcript_id "XM_073092449.1"; db_xref "GeneID:140756914"; db_xref "GenBank:XM_073092449.1"; experiment "COORDINATES: polyA evidence [ECO:0006239]"; gene "Pus10"; model_evidence "Supporting evidence includes similarity to: 2 Proteins"; product "Pseudouridine synthase 10"; transcript_biotype "mRNA"; exon_number "8";
NW_027332241.1	Gnomon	exon	7017917	7018023	.	+	.	gene_id "Pus10"; transcript_id "XM_073092449.1"; db_xref "GeneID:140756914"; db_xref "GenBank:XM_073092449.1"; experiment "COORDINATES: polyA evidence [ECO:0006239]"; gene "Pus10"; model_evidence "Supporting evidence includes similarity to: 2 Proteins"; product "Pseudouridine synthase 10"; transcript_biotype "mRNA"; exon_number "9";
NW_027332241.1	Gnomon	exon	7018868	7018961	.	+	.	gene_id "Pus10"; transcript_id "XM_073092449.1"; db_xref "GeneID:140756914"; db_xref "GenBank:XM_073092449.1"; experiment "COORDINATES: polyA evidence [ECO:0006239]"; gene "Pus10"; model_evidence "Supporting evidence includes similarity to: 2 Proteins"; product "Pseudouridine synthase 10"; transcript_biotype "mRNA"; exon_number "10";
NW_027332241.1	Gnomon	exon	7019880	7020069	.	+	.	gene_id "Pus10"; transcript_id "XM_073092449.1"; db_xref "GeneID:140756914"; db_xref "GenBank:XM_073092449.1"; experiment "COORDINATES: polyA evidence [ECO:0006239]"; gene "Pus10"; model_evidence "Supporting evidence includes similarity to: 2 Proteins"; product "Pseudouridine synthase 10"; transcript_biotype "mRNA"; exon_number "11";
NW_027332241.1	Gnomon	exon	7026069	7026265	.	+	.	gene_id "Pus10"; transcript_id "XM_073092449.1"; db_xref "GeneID:140756914"; db_xref "GenBank:XM_073092449.1"; experiment "COORDINATES: polyA evidence [ECO:0006239]"; gene "Pus10"; model_evidence "Supporting evidence includes similarity to: 2 Proteins"; product "Pseudouridine synthase 10"; transcript_biotype "mRNA"; exon_number "12";
NW_027332241.1	Gnomon	CDS	7003303	7003425	.	+	0	gene_id "Pus10"; transcript_id "XM_073092449.1"; db_xref "GeneID:140756914"; db_xref "GenBank:XP_072948550.1"; gbkey "CDS"; gene "Pus10"; product "tRNA pseudouridine synthase Pus10"; protein_id "XP_072948550.1"; exon_number "1";
NW_027332241.1	Gnomon	CDS	7004103	7004500	.	+	0	gene_id "Pus10"; transcript_id "XM_073092449.1"; db_xref "GeneID:140756914"; db_xref "GenBank:XP_072948550.1"; gbkey "CDS"; gene "Pus10"; product "tRNA pseudouridine synthase Pus10"; protein_id "XP_072948550.1"; exon_number "2";
NW_027332241.1	Gnomon	CDS	7005053	7005162	.	+	1	gene_id "Pus10"; transcript_id "XM_073092449.1"; db_xref "GeneID:140756914"; db_xref "GenBank:XP_072948550.1"; gbkey "CDS"; gene "Pus10"; product "tRNA pseudouridine synthase Pus10"; protein_id "XP_072948550.1"; exon_number "3";
NW_027332241.1	Gnomon	CDS	7011314	7011453	.	+	2	gene_id "Pus10"; transcript_id "XM_073092449.1"; db_xref "GeneID:140756914"; db_xref "GenBank:XP_072948550.1"; gbkey "CDS"; gene "Pus10"; product "tRNA pseudouridine synthase Pus10"; protein_id "XP_072948550.1"; exon_number "4";
NW_027332241.1	Gnomon	CDS	7012108	7012209	.	+	0	gene_id "Pus10"; transcript_id "XM_073092449.1"; db_xref "GeneID:140756914"; db_xref "GenBank:XP_072948550.1"; gbkey "CDS"; gene "Pus10"; product "tRNA pseudouridine synthase Pus10"; protein_id "XP_072948550.1"; exon_number "5";
NW_027332241.1	Gnomon	CDS	7013172	7013293	.	+	0	gene_id "Pus10"; transcript_id "XM_073092449.1"; db_xref "GeneID:140756914"; db_xref "GenBank:XP_072948550.1"; gbkey "CDS"; gene "Pus10"; product "tRNA pseudouridine synthase Pus10"; protein_id "XP_072948550.1"; exon_number "6";
NW_027332241.1	Gnomon	CDS	7015000	7015113	.	+	1	gene_id "Pus10"; transcript_id "XM_073092449.1"; db_xref "GeneID:140756914"; db_xref "GenBank:XP_072948550.1"; gbkey "CDS"; gene "Pus10"; product "tRNA pseudouridine synthase Pus10"; protein_id "XP_072948550.1"; exon_number "7";
NW_027332241.1	Gnomon	CDS	7016285	7016387	.	+	1	gene_id "Pus10"; transcript_id "XM_073092449.1"; db_xref "GeneID:140756914"; db_xref "GenBank:XP_072948550.1"; gbkey "CDS"; gene "Pus10"; product "tRNA pseudouridine synthase Pus10"; protein_id "XP_072948550.1"; exon_number "8";
NW_027332241.1	Gnomon	CDS	7017917	7018023	.	+	0	gene_id "Pus10"; transcript_id "XM_073092449.1"; db_xref "GeneID:140756914"; db_xref "GenBank:XP_072948550.1"; gbkey "CDS"; gene "Pus10"; product "tRNA pseudouridine synthase Pus10"; protein_id "XP_072948550.1"; exon_number "9";
NW_027332241.1	Gnomon	CDS	7018868	7018961	.	+	1	gene_id "Pus10"; transcript_id "XM_073092449.1"; db_xref "GeneID:140756914"; db_xref "GenBank:XP_072948550.1"; gbkey "CDS"; gene "Pus10"; product "tRNA pseudouridine synthase Pus10"; protein_id "XP_072948550.1"; exon_number "10";
NW_027332241.1	Gnomon	CDS	7019880	7020069	.	+	0	gene_id "Pus10"; transcript_id "XM_073092449.1"; db_xref "GeneID:140756914"; db_xref "GenBank:XP_072948550.1"; gbkey "CDS"; gene "Pus10"; product "tRNA pseudouridine synthase Pus10"; protein_id "XP_072948550.1"; exon_number "11";
NW_027332241.1	Gnomon	CDS	7026069	7026244	.	+	2	gene_id "Pus10"; transcript_id "XM_073092449.1"; db_xref "GeneID:140756914"; db_xref "GenBank:XP_072948550.1"; gbkey "CDS"; gene "Pus10"; product "tRNA pseudouridine synthase Pus10"; protein_id "XP_072948550.1"; exon_number "12";
NW_027332241.1	Gnomon	start_codon	7003303	7003305	.	+	0	gene_id "Pus10"; transcript_id "XM_073092449.1"; db_xref "GeneID:140756914"; db_xref "GenBank:XP_072948550.1"; gbkey "CDS"; gene "Pus10"; product "tRNA pseudouridine synthase Pus10"; protein_id "XP_072948550.1"; exon_number "1";
NW_027332241.1	Gnomon	stop_codon	7026245	7026247	.	+	0	gene_id "Pus10"; transcript_id "XM_073092449.1"; db_xref "GeneID:140756914"; db_xref "GenBank:XP_072948550.1"; gbkey "CDS"; gene "Pus10"; product "tRNA pseudouridine synthase Pus10"; protein_id "XP_072948550.1"; exon_number "12";
NW_027332241.1	Gnomon	gene	7020879	7025338	.	-	.	gene_id "LOC140756915"; transcript_id ""; db_xref "GeneID:140756915"; description "uncharacterized LOC140756915"; gbkey "Gene"; gene "LOC140756915"; gene_biotype "protein_coding";
NW_027332241.1	Gnomon	transcript	7020879	7025338	.	-	.	gene_id "LOC140756915"; transcript_id "XM_073092452.1"; db_xref "GeneID:140756915"; db_xref "GenBank:XM_073092452.1"; gbkey "mRNA"; gene "LOC140756915"; product "uncharacterized protein, transcript variant X3"; transcript_biotype "mRNA";
NW_027332241.1	Gnomon	exon	7025203	7025338	.	-	.	gene_id "LOC140756915"; transcript_id "XM_073092452.1"; db_xref "GeneID:140756915"; db_xref "GenBank:XM_073092452.1"; gene "LOC140756915"; product "uncharacterized protein, transcript variant X3"; transcript_biotype "mRNA"; exon_number "1";
NW_027332241.1	Gnomon	exon	7024308	7024432	.	-	.	gene_id "LOC140756915"; transcript_id "XM_073092452.1"; db_xref "GeneID:140756915"; db_xref "GenBank:XM_073092452.1"; gene "LOC140756915"; product "uncharacterized protein, transcript variant X3"; transcript_biotype "mRNA"; exon_number "2";
NW_027332241.1	Gnomon	exon	7023718	7023907	.	-	.	gene_id "LOC140756915"; transcript_id "XM_073092452.1"; db_xref "GeneID:140756915"; db_xref "GenBank:XM_073092452.1"; gene "LOC140756915"; product "uncharacterized protein, transcript variant X3"; transcript_biotype "mRNA"; exon_number "3";
NW_027332241.1	Gnomon	exon	7022767	7022976	.	-	.	gene_id "LOC140756915"; transcript_id "XM_073092452.1"; db_xref "GeneID:140756915"; db_xref "GenBank:XM_073092452.1"; gene "LOC140756915"; product "uncharacterized protein, transcript variant X3"; transcript_biotype "mRNA"; exon_number "4";
NW_027332241.1	Gnomon	exon	7021981	7022175	.	-	.	gene_id "LOC140756915"; transcript_id "XM_073092452.1"; db_xref "GeneID:140756915"; db_xref "GenBank:XM_073092452.1"; gene "LOC140756915"; product "uncharacterized protein, transcript variant X3"; transcript_biotype "mRNA"; exon_number "5";
NW_027332241.1	Gnomon	exon	7020879	7021321	.	-	.	gene_id "LOC140756915"; transcript_id "XM_073092452.1"; db_xref "GeneID:140756915"; db_xref "GenBank:XM_073092452.1"; gene "LOC140756915"; product "uncharacterized protein, transcript variant X3"; transcript_biotype "mRNA"; exon_number "6";
NW_027332241.1	Gnomon	CDS	7024308	7024312	.	-	0	gene_id "LOC140756915"; transcript_id "XM_073092452.1"; db_xref "GeneID:140756915"; db_xref "GenBank:XP_072948553.1"; gbkey "CDS"; gene "LOC140756915"; product "uncharacterized protein isoform X2"; protein_id "XP_072948553.1"; exon_number "2";
NW_027332241.1	Gnomon	CDS	7023718	7023907	.	-	1	gene_id "LOC140756915"; transcript_id "XM_073092452.1"; db_xref "GeneID:140756915"; db_xref "GenBank:XP_072948553.1"; gbkey "CDS"; gene "LOC140756915"; product "uncharacterized protein isoform X2"; protein_id "XP_072948553.1"; exon_number "3";
NW_027332241.1	Gnomon	CDS	7022767	7022976	.	-	0	gene_id "LOC140756915"; transcript_id "XM_073092452.1"; db_xref "GeneID:140756915"; db_xref "GenBank:XP_072948553.1"; gbkey "CDS"; gene "LOC140756915"; product "uncharacterized protein isoform X2"; protein_id "XP_072948553.1"; exon_number "4";
NW_027332241.1	Gnomon	CDS	7021981	7022175	.	-	0	gene_id "LOC140756915"; transcript_id "XM_073092452.1"; db_xref "GeneID:140756915"; db_xref "GenBank:XP_072948553.1"; gbkey "CDS"; gene "LOC140756915"; product "uncharacterized protein isoform X2"; protein_id "XP_072948553.1"; exon_number "5";
NW_027332241.1	Gnomon	CDS	7020935	7021321	.	-	0	gene_id "LOC140756915"; transcript_id "XM_073092452.1"; db_xref "GeneID:140756915"; db_xref "GenBank:XP_072948553.1"; gbkey "CDS"; gene "LOC140756915"; product "uncharacterized protein isoform X2"; protein_id "XP_072948553.1"; exon_number "6";
NW_027332241.1	Gnomon	start_codon	7024310	7024312	.	-	0	gene_id "LOC140756915"; transcript_id "XM_073092452.1"; db_xref "GeneID:140756915"; db_xref "GenBank:XP_072948553.1"; gbkey "CDS"; gene "LOC140756915"; product "uncharacterized protein isoform X2"; protein_id "XP_072948553.1"; exon_number "2";
NW_027332241.1	Gnomon	stop_codon	7020932	7020934	.	-	0	gene_id "LOC140756915"; transcript_id "XM_073092452.1"; db_xref "GeneID:140756915"; db_xref "GenBank:XP_072948553.1"; gbkey "CDS"; gene "LOC140756915"; product "uncharacterized protein isoform X2"; protein_id "XP_072948553.1"; exon_number "6";
NW_027332241.1	Gnomon	transcript	7020879	7025302	.	-	.	gene_id "LOC140756915"; transcript_id "XM_073092451.1"; db_xref "GeneID:140756915"; db_xref "GenBank:XM_073092451.1"; gbkey "mRNA"; gene "LOC140756915"; product "uncharacterized protein, transcript variant X2"; transcript_biotype "mRNA";
NW_027332241.1	Gnomon	exon	7024954	7025302	.	-	.	gene_id "LOC140756915"; transcript_id "XM_073092451.1"; db_xref "GeneID:140756915"; db_xref "GenBank:XM_073092451.1"; gene "LOC140756915"; product "uncharacterized protein, transcript variant X2"; transcript_biotype "mRNA"; exon_number "1";
NW_027332241.1	Gnomon	exon	7024308	7024432	.	-	.	gene_id "LOC140756915"; transcript_id "XM_073092451.1"; db_xref "GeneID:140756915"; db_xref "GenBank:XM_073092451.1"; gene "LOC140756915"; product "uncharacterized protein, transcript variant X2"; transcript_biotype "mRNA"; exon_number "2";
NW_027332241.1	Gnomon	exon	7023718	7023945	.	-	.	gene_id "LOC140756915"; transcript_id "XM_073092451.1"; db_xref "GeneID:140756915"; db_xref "GenBank:XM_073092451.1"; gene "LOC140756915"; product "uncharacterized protein, transcript variant X2"; transcript_biotype "mRNA"; exon_number "3";
NW_027332241.1	Gnomon	exon	7022767	7022976	.	-	.	gene_id "LOC140756915"; transcript_id "XM_073092451.1"; db_xref "GeneID:140756915"; db_xref "GenBank:XM_073092451.1"; gene "LOC140756915"; product "uncharacterized protein, transcript variant X2"; transcript_biotype "mRNA"; exon_number "4";
NW_027332241.1	Gnomon	exon	7021981	7022175	.	-	.	gene_id "LOC140756915"; transcript_id "XM_073092451.1"; db_xref "GeneID:140756915"; db_xref "GenBank:XM_073092451.1"; gene "LOC140756915"; product "uncharacterized protein, transcript variant X2"; transcript_biotype "mRNA"; exon_number "5";
NW_027332241.1	Gnomon	exon	7020879	7021321	.	-	.	gene_id "LOC140756915"; transcript_id "XM_073092451.1"; db_xref "GeneID:140756915"; db_xref "GenBank:XM_073092451.1"; gene "LOC140756915"; product "uncharacterized protein, transcript variant X2"; transcript_biotype "mRNA"; exon_number "6";
NW_027332241.1	Gnomon	CDS	7024308	7024421	.	-	0	gene_id "LOC140756915"; transcript_id "XM_073092451.1"; db_xref "GeneID:140756915"; db_xref "GenBank:XP_072948552.1"; gbkey "CDS"; gene "LOC140756915"; product "uncharacterized protein isoform X1"; protein_id "XP_072948552.1"; exon_number "2";
NW_027332241.1	Gnomon	CDS	7023718	7023945	.	-	0	gene_id "LOC140756915"; transcript_id "XM_073092451.1"; db_xref "GeneID:140756915"; db_xref "GenBank:XP_072948552.1"; gbkey "CDS"; gene "LOC140756915"; product "uncharacterized protein isoform X1"; protein_id "XP_072948552.1"; exon_number "3";
NW_027332241.1	Gnomon	CDS	7022767	7022976	.	-	0	gene_id "LOC140756915"; transcript_id "XM_073092451.1"; db_xref "GeneID:140756915"; db_xref "GenBank:XP_072948552.1"; gbkey "CDS"; gene "LOC140756915"; product "uncharacterized protein isoform X1"; protein_id "XP_072948552.1"; exon_number "4";
NW_027332241.1	Gnomon	CDS	7021981	7022175	.	-	0	gene_id "LOC140756915"; transcript_id "XM_073092451.1"; db_xref "GeneID:140756915"; db_xref "GenBank:XP_072948552.1"; gbkey "CDS"; gene "LOC140756915"; product "uncharacterized protein isoform X1"; protein_id "XP_072948552.1"; exon_number "5";
NW_027332241.1	Gnomon	CDS	7020935	7021321	.	-	0	gene_id "LOC140756915"; transcript_id "XM_073092451.1"; db_xref "GeneID:140756915"; db_xref "GenBank:XP_072948552.1"; gbkey "CDS"; gene "LOC140756915"; product "uncharacterized protein isoform X1"; protein_id "XP_072948552.1"; exon_number "6";
NW_027332241.1	Gnomon	start_codon	7024419	7024421	.	-	0	gene_id "LOC140756915"; transcript_id "XM_073092451.1"; db_xref "GeneID:140756915"; db_xref "GenBank:XP_072948552.1"; gbkey "CDS"; gene "LOC140756915"; product "uncharacterized protein isoform X1"; protein_id "XP_072948552.1"; exon_number "2";
NW_027332241.1	Gnomon	stop_codon	7020932	7020934	.	-	0	gene_id "LOC140756915"; transcript_id "XM_073092451.1"; db_xref "GeneID:140756915"; db_xref "GenBank:XP_072948552.1"; gbkey "CDS"; gene "LOC140756915"; product "uncharacterized protein isoform X1"; protein_id "XP_072948552.1"; exon_number "6";
NW_027332241.1	Gnomon	transcript	7020880	7025338	.	-	.	gene_id "LOC140756915"; transcript_id "XM_073092450.1"; db_xref "GeneID:140756915"; db_xref "GenBank:XM_073092450.1"; gbkey "mRNA"; gene "LOC140756915"; product "uncharacterized protein, transcript variant X1"; transcript_biotype "mRNA";
NW_027332241.1	Gnomon	exon	7025203	7025338	.	-	.	gene_id "LOC140756915"; transcript_id "XM_073092450.1"; db_xref "GeneID:140756915"; db_xref "GenBank:XM_073092450.1"; gene "LOC140756915"; product "uncharacterized protein, transcript variant X1"; transcript_biotype "mRNA"; exon_number "1";
NW_027332241.1	Gnomon	exon	7024308	7024432	.	-	.	gene_id "LOC140756915"; transcript_id "XM_073092450.1"; db_xref "GeneID:140756915"; db_xref "GenBank:XM_073092450.1"; gene "LOC140756915"; product "uncharacterized protein, transcript variant X1"; transcript_biotype "mRNA"; exon_number "2";
NW_027332241.1	Gnomon	exon	7023718	7023945	.	-	.	gene_id "LOC140756915"; transcript_id "XM_073092450.1"; db_xref "GeneID:140756915"; db_xref "GenBank:XM_073092450.1"; gene "LOC140756915"; product "uncharacterized protein, transcript variant X1"; transcript_biotype "mRNA"; exon_number "3";
NW_027332241.1	Gnomon	exon	7022767	7022976	.	-	.	gene_id "LOC140756915"; transcript_id "XM_073092450.1"; db_xref "GeneID:140756915"; db_xref "GenBank:XM_073092450.1"; gene "LOC140756915"; product "uncharacterized protein, transcript variant X1"; transcript_biotype "mRNA"; exon_number "4";
NW_027332241.1	Gnomon	exon	7021981	7022175	.	-	.	gene_id "LOC140756915"; transcript_id "XM_073092450.1"; db_xref "GeneID:140756915"; db_xref "GenBank:XM_073092450.1"; gene "LOC140756915"; product "uncharacterized protein, transcript variant X1"; transcript_biotype "mRNA"; exon_number "5";
NW_027332241.1	Gnomon	exon	7020880	7021321	.	-	.	gene_id "LOC140756915"; transcript_id "XM_073092450.1"; db_xref "GeneID:140756915"; db_xref "GenBank:XM_073092450.1"; gene "LOC140756915"; product "uncharacterized protein, transcript variant X1"; transcript_biotype "mRNA"; exon_number "6";
NW_027332241.1	Gnomon	CDS	7024308	7024421	.	-	0	gene_id "LOC140756915"; transcript_id "XM_073092450.1"; db_xref "GeneID:140756915"; db_xref "GenBank:XP_072948551.1"; gbkey "CDS"; gene "LOC140756915"; product "uncharacterized protein isoform X1"; protein_id "XP_072948551.1"; exon_number "2";
NW_027332241.1	Gnomon	CDS	7023718	7023945	.	-	0	gene_id "LOC140756915"; transcript_id "XM_073092450.1"; db_xref "GeneID:140756915"; db_xref "GenBank:XP_072948551.1"; gbkey "CDS"; gene "LOC140756915"; product "uncharacterized protein isoform X1"; protein_id "XP_072948551.1"; exon_number "3";
NW_027332241.1	Gnomon	CDS	7022767	7022976	.	-	0	gene_id "LOC140756915"; transcript_id "XM_073092450.1"; db_xref "GeneID:140756915"; db_xref "GenBank:XP_072948551.1"; gbkey "CDS"; gene "LOC140756915"; product "uncharacterized protein isoform X1"; protein_id "XP_072948551.1"; exon_number "4";
NW_027332241.1	Gnomon	CDS	7021981	7022175	.	-	0	gene_id "LOC140756915"; transcript_id "XM_073092450.1"; db_xref "GeneID:140756915"; db_xref "GenBank:XP_072948551.1"; gbkey "CDS"; gene "LOC140756915"; product "uncharacterized protein isoform X1"; protein_id "XP_072948551.1"; exon_number "5";
NW_027332241.1	Gnomon	CDS	7020935	7021321	.	-	0	gene_id "LOC140756915"; transcript_id "XM_073092450.1"; db_xref "GeneID:140756915"; db_xref "GenBank:XP_072948551.1"; gbkey "CDS"; gene "LOC140756915"; product "uncharacterized protein isoform X1"; protein_id "XP_072948551.1"; exon_number "6";
NW_027332241.1	Gnomon	start_codon	7024419	7024421	.	-	0	gene_id "LOC140756915"; transcript_id "XM_073092450.1"; db_xref "GeneID:140756915"; db_xref "GenBank:XP_072948551.1"; gbkey "CDS"; gene "LOC140756915"; product "uncharacterized protein isoform X1"; protein_id "XP_072948551.1"; exon_number "2";
NW_027332241.1	Gnomon	stop_codon	7020932	7020934	.	-	0	gene_id "LOC140756915"; transcript_id "XM_073092450.1"; db_xref "GeneID:140756915"; db_xref "GenBank:XP_072948551.1"; gbkey "CDS"; gene "LOC140756915"; product "uncharacterized protein isoform X1"; protein_id "XP_072948551.1"; exon_number "6";
NW_027332241.1	Gnomon	gene	7026981	7030874	.	-	.	gene_id "LOC140756843"; transcript_id ""; db_xref "GeneID:140756843"; description "uncharacterized LOC140756843"; gbkey "Gene"; gene "LOC140756843"; gene_biotype "protein_coding";
NW_027332241.1	Gnomon	transcript	7026981	7030874	.	-	.	gene_id "LOC140756843"; transcript_id "XM_073092372.1"; db_xref "GeneID:140756843"; db_xref "GenBank:XM_073092372.1"; gbkey "mRNA"; gene "LOC140756843"; model_evidence "Supporting evidence includes similarity to: 5 Proteins"; product "uncharacterized protein"; transcript_biotype "mRNA";
NW_027332241.1	Gnomon	exon	7030842	7030874	.	-	.	gene_id "LOC140756843"; transcript_id "XM_073092372.1"; db_xref "GeneID:140756843"; db_xref "GenBank:XM_073092372.1"; gene "LOC140756843"; model_evidence "Supporting evidence includes similarity to: 5 Proteins"; product "uncharacterized protein"; transcript_biotype "mRNA"; exon_number "1";
NW_027332241.1	Gnomon	exon	7030274	7030415	.	-	.	gene_id "LOC140756843"; transcript_id "XM_073092372.1"; db_xref "GeneID:140756843"; db_xref "GenBank:XM_073092372.1"; gene "LOC140756843"; model_evidence "Supporting evidence includes similarity to: 5 Proteins"; product "uncharacterized protein"; transcript_biotype "mRNA"; exon_number "2";
NW_027332241.1	Gnomon	exon	7029668	7029861	.	-	.	gene_id "LOC140756843"; transcript_id "XM_073092372.1"; db_xref "GeneID:140756843"; db_xref "GenBank:XM_073092372.1"; gene "LOC140756843"; model_evidence "Supporting evidence includes similarity to: 5 Proteins"; product "uncharacterized protein"; transcript_biotype "mRNA"; exon_number "3";
NW_027332241.1	Gnomon	exon	7028785	7028942	.	-	.	gene_id "LOC140756843"; transcript_id "XM_073092372.1"; db_xref "GeneID:140756843"; db_xref "GenBank:XM_073092372.1"; gene "LOC140756843"; model_evidence "Supporting evidence includes similarity to: 5 Proteins"; product "uncharacterized protein"; transcript_biotype "mRNA"; exon_number "4";
NW_027332241.1	Gnomon	exon	7028528	7028587	.	-	.	gene_id "LOC140756843"; transcript_id "XM_073092372.1"; db_xref "GeneID:140756843"; db_xref "GenBank:XM_073092372.1"; gene "LOC140756843"; model_evidence "Supporting evidence includes similarity to: 5 Proteins"; product "uncharacterized protein"; transcript_biotype "mRNA"; exon_number "5";
NW_027332241.1	Gnomon	exon	7027978	7028060	.	-	.	gene_id "LOC140756843"; transcript_id "XM_073092372.1"; db_xref "GeneID:140756843"; db_xref "GenBank:XM_073092372.1"; gene "LOC140756843"; model_evidence "Supporting evidence includes similarity to: 5 Proteins"; product "uncharacterized protein"; transcript_biotype "mRNA"; exon_number "6";
NW_027332241.1	Gnomon	exon	7026981	7027045	.	-	.	gene_id "LOC140756843"; transcript_id "XM_073092372.1"; db_xref "GeneID:140756843"; db_xref "GenBank:XM_073092372.1"; gene "LOC140756843"; model_evidence "Supporting evidence includes similarity to: 5 Proteins"; product "uncharacterized protein"; transcript_biotype "mRNA"; exon_number "7";
NW_027332241.1	Gnomon	CDS	7030842	7030874	.	-	0	gene_id "LOC140756843"; transcript_id "XM_073092372.1"; db_xref "GeneID:140756843"; db_xref "GenBank:XP_072948473.1"; gbkey "CDS"; gene "LOC140756843"; product "uncharacterized protein"; protein_id "XP_072948473.1"; exon_number "1";
NW_027332241.1	Gnomon	CDS	7030274	7030415	.	-	0	gene_id "LOC140756843"; transcript_id "XM_073092372.1"; db_xref "GeneID:140756843"; db_xref "GenBank:XP_072948473.1"; gbkey "CDS"; gene "LOC140756843"; product "uncharacterized protein"; protein_id "XP_072948473.1"; exon_number "2";
NW_027332241.1	Gnomon	CDS	7029668	7029861	.	-	2	gene_id "LOC140756843"; transcript_id "XM_073092372.1"; db_xref "GeneID:140756843"; db_xref "GenBank:XP_072948473.1"; gbkey "CDS"; gene "LOC140756843"; product "uncharacterized protein"; protein_id "XP_072948473.1"; exon_number "3";
NW_027332241.1	Gnomon	CDS	7028785	7028942	.	-	0	gene_id "LOC140756843"; transcript_id "XM_073092372.1"; db_xref "GeneID:140756843"; db_xref "GenBank:XP_072948473.1"; gbkey "CDS"; gene "LOC140756843"; product "uncharacterized protein"; protein_id "XP_072948473.1"; exon_number "4";
NW_027332241.1	Gnomon	CDS	7028528	7028587	.	-	1	gene_id "LOC140756843"; transcript_id "XM_073092372.1"; db_xref "GeneID:140756843"; db_xref "GenBank:XP_072948473.1"; gbkey "CDS"; gene "LOC140756843"; product "uncharacterized protein"; protein_id "XP_072948473.1"; exon_number "5";
NW_027332241.1	Gnomon	CDS	7027978	7028060	.	-	1	gene_id "LOC140756843"; transcript_id "XM_073092372.1"; db_xref "GeneID:140756843"; db_xref "GenBank:XP_072948473.1"; gbkey "CDS"; gene "LOC140756843"; product "uncharacterized protein"; protein_id "XP_072948473.1"; exon_number "6";
NW_027332241.1	Gnomon	CDS	7026984	7027045	.	-	2	gene_id "LOC140756843"; transcript_id "XM_073092372.1"; db_xref "GeneID:140756843"; db_xref "GenBank:XP_072948473.1"; gbkey "CDS"; gene "LOC140756843"; product "uncharacterized protein"; protein_id "XP_072948473.1"; exon_number "7";
NW_027332241.1	Gnomon	start_codon	7030872	7030874	.	-	0	gene_id "LOC140756843"; transcript_id "XM_073092372.1"; db_xref "GeneID:140756843"; db_xref "GenBank:XP_072948473.1"; gbkey "CDS"; gene "LOC140756843"; product "uncharacterized protein"; protein_id "XP_072948473.1"; exon_number "1";
NW_027332241.1	Gnomon	stop_codon	7026981	7026983	.	-	0	gene_id "LOC140756843"; transcript_id "XM_073092372.1"; db_xref "GeneID:140756843"; db_xref "GenBank:XP_072948473.1"; gbkey "CDS"; gene "LOC140756843"; product "uncharacterized protein"; protein_id "XP_072948473.1"; exon_number "7";
NW_027332241.1	Gnomon	gene	7031473	7052942	.	+	.	gene_id "MFS16"; transcript_id ""; db_xref "GeneID:140756991"; description "major facilitator superfamily transporter 16"; gbkey "Gene"; gene "MFS16"; gene_biotype "protein_coding";
NW_027332241.1	Gnomon	transcript	7031473	7052942	.	+	.	gene_id "MFS16"; transcript_id "XM_073092537.1"; db_xref "GeneID:140756991"; db_xref "GenBank:XM_073092537.1"; gbkey "mRNA"; gene "MFS16"; model_evidence "Supporting evidence includes similarity to: 4 Proteins"; product "major facilitator superfamily transporter 16, transcript variant X2"; transcript_biotype "mRNA";
NW_027332241.1	Gnomon	exon	7031473	7031892	.	+	.	gene_id "MFS16"; transcript_id "XM_073092537.1"; db_xref "GeneID:140756991"; db_xref "GenBank:XM_073092537.1"; gene "MFS16"; model_evidence "Supporting evidence includes similarity to: 4 Proteins"; product "major facilitator superfamily transporter 16, transcript variant X2"; transcript_biotype "mRNA"; exon_number "1";
NW_027332241.1	Gnomon	exon	7038234	7038403	.	+	.	gene_id "MFS16"; transcript_id "XM_073092537.1"; db_xref "GeneID:140756991"; db_xref "GenBank:XM_073092537.1"; gene "MFS16"; model_evidence "Supporting evidence includes similarity to: 4 Proteins"; product "major facilitator superfamily transporter 16, transcript variant X2"; transcript_biotype "mRNA"; exon_number "2";
NW_027332241.1	Gnomon	exon	7041377	7041457	.	+	.	gene_id "MFS16"; transcript_id "XM_073092537.1"; db_xref "GeneID:140756991"; db_xref "GenBank:XM_073092537.1"; gene "MFS16"; model_evidence "Supporting evidence includes similarity to: 4 Proteins"; product "major facilitator superfamily transporter 16, transcript variant X2"; transcript_biotype "mRNA"; exon_number "3";
NW_027332241.1	Gnomon	exon	7042168	7042301	.	+	.	gene_id "MFS16"; transcript_id "XM_073092537.1"; db_xref "GeneID:140756991"; db_xref "GenBank:XM_073092537.1"; gene "MFS16"; model_evidence "Supporting evidence includes similarity to: 4 Proteins"; product "major facilitator superfamily transporter 16, transcript variant X2"; transcript_biotype "mRNA"; exon_number "4";
NW_027332241.1	Gnomon	exon	7042821	7042953	.	+	.	gene_id "MFS16"; transcript_id "XM_073092537.1"; db_xref "GeneID:140756991"; db_xref "GenBank:XM_073092537.1"; gene "MFS16"; model_evidence "Supporting evidence includes similarity to: 4 Proteins"; product "major facilitator superfamily transporter 16, transcript variant X2"; transcript_biotype "mRNA"; exon_number "5";
NW_027332241.1	Gnomon	exon	7043658	7043806	.	+	.	gene_id "MFS16"; transcript_id "XM_073092537.1"; db_xref "GeneID:140756991"; db_xref "GenBank:XM_073092537.1"; gene "MFS16"; model_evidence "Supporting evidence includes similarity to: 4 Proteins"; product "major facilitator superfamily transporter 16, transcript variant X2"; transcript_biotype "mRNA"; exon_number "6";
NW_027332241.1	Gnomon	exon	7045601	7045666	.	+	.	gene_id "MFS16"; transcript_id "XM_073092537.1"; db_xref "GeneID:140756991"; db_xref "GenBank:XM_073092537.1"; gene "MFS16"; model_evidence "Supporting evidence includes similarity to: 4 Proteins"; product "major facilitator superfamily transporter 16, transcript variant X2"; transcript_biotype "mRNA"; exon_number "7";
NW_027332241.1	Gnomon	exon	7048179	7048374	.	+	.	gene_id "MFS16"; transcript_id "XM_073092537.1"; db_xref "GeneID:140756991"; db_xref "GenBank:XM_073092537.1"; gene "MFS16"; model_evidence "Supporting evidence includes similarity to: 4 Proteins"; product "major facilitator superfamily transporter 16, transcript variant X2"; transcript_biotype "mRNA"; exon_number "8";
NW_027332241.1	Gnomon	exon	7048583	7048731	.	+	.	gene_id "MFS16"; transcript_id "XM_073092537.1"; db_xref "GeneID:140756991"; db_xref "GenBank:XM_073092537.1"; gene "MFS16"; model_evidence "Supporting evidence includes similarity to: 4 Proteins"; product "major facilitator superfamily transporter 16, transcript variant X2"; transcript_biotype "mRNA"; exon_number "9";
NW_027332241.1	Gnomon	exon	7050440	7050563	.	+	.	gene_id "MFS16"; transcript_id "XM_073092537.1"; db_xref "GeneID:140756991"; db_xref "GenBank:XM_073092537.1"; gene "MFS16"; model_evidence "Supporting evidence includes similarity to: 4 Proteins"; product "major facilitator superfamily transporter 16, transcript variant X2"; transcript_biotype "mRNA"; exon_number "10";
NW_027332241.1	Gnomon	exon	7051074	7051151	.	+	.	gene_id "MFS16"; transcript_id "XM_073092537.1"; db_xref "GeneID:140756991"; db_xref "GenBank:XM_073092537.1"; gene "MFS16"; model_evidence "Supporting evidence includes similarity to: 4 Proteins"; product "major facilitator superfamily transporter 16, transcript variant X2"; transcript_biotype "mRNA"; exon_number "11";
NW_027332241.1	Gnomon	exon	7052013	7052124	.	+	.	gene_id "MFS16"; transcript_id "XM_073092537.1"; db_xref "GeneID:140756991"; db_xref "GenBank:XM_073092537.1"; gene "MFS16"; model_evidence "Supporting evidence includes similarity to: 4 Proteins"; product "major facilitator superfamily transporter 16, transcript variant X2"; transcript_biotype "mRNA"; exon_number "12";
NW_027332241.1	Gnomon	exon	7052576	7052942	.	+	.	gene_id "MFS16"; transcript_id "XM_073092537.1"; db_xref "GeneID:140756991"; db_xref "GenBank:XM_073092537.1"; gene "MFS16"; model_evidence "Supporting evidence includes similarity to: 4 Proteins"; product "major facilitator superfamily transporter 16, transcript variant X2"; transcript_biotype "mRNA"; exon_number "13";
NW_027332241.1	Gnomon	CDS	7031765	7031892	.	+	0	gene_id "MFS16"; transcript_id "XM_073092537.1"; db_xref "GeneID:140756991"; db_xref "GenBank:XP_072948638.1"; gbkey "CDS"; gene "MFS16"; product "glucose-6-phosphate exchanger SLC37A2 isoform X2"; protein_id "XP_072948638.1"; exon_number "1";
NW_027332241.1	Gnomon	CDS	7038234	7038403	.	+	1	gene_id "MFS16"; transcript_id "XM_073092537.1"; db_xref "GeneID:140756991"; db_xref "GenBank:XP_072948638.1"; gbkey "CDS"; gene "MFS16"; product "glucose-6-phosphate exchanger SLC37A2 isoform X2"; protein_id "XP_072948638.1"; exon_number "2";
NW_027332241.1	Gnomon	CDS	7041377	7041457	.	+	2	gene_id "MFS16"; transcript_id "XM_073092537.1"; db_xref "GeneID:140756991"; db_xref "GenBank:XP_072948638.1"; gbkey "CDS"; gene "MFS16"; product "glucose-6-phosphate exchanger SLC37A2 isoform X2"; protein_id "XP_072948638.1"; exon_number "3";
NW_027332241.1	Gnomon	CDS	7042168	7042301	.	+	2	gene_id "MFS16"; transcript_id "XM_073092537.1"; db_xref "GeneID:140756991"; db_xref "GenBank:XP_072948638.1"; gbkey "CDS"; gene "MFS16"; product "glucose-6-phosphate exchanger SLC37A2 isoform X2"; protein_id "XP_072948638.1"; exon_number "4";
NW_027332241.1	Gnomon	CDS	7042821	7042953	.	+	0	gene_id "MFS16"; transcript_id "XM_073092537.1"; db_xref "GeneID:140756991"; db_xref "GenBank:XP_072948638.1"; gbkey "CDS"; gene "MFS16"; product "glucose-6-phosphate exchanger SLC37A2 isoform X2"; protein_id "XP_072948638.1"; exon_number "5";
NW_027332241.1	Gnomon	CDS	7043658	7043806	.	+	2	gene_id "MFS16"; transcript_id "XM_073092537.1"; db_xref "GeneID:140756991"; db_xref "GenBank:XP_072948638.1"; gbkey "CDS"; gene "MFS16"; product "glucose-6-phosphate exchanger SLC37A2 isoform X2"; protein_id "XP_072948638.1"; exon_number "6";
NW_027332241.1	Gnomon	CDS	7045601	7045666	.	+	0	gene_id "MFS16"; transcript_id "XM_073092537.1"; db_xref "GeneID:140756991"; db_xref "GenBank:XP_072948638.1"; gbkey "CDS"; gene "MFS16"; product "glucose-6-phosphate exchanger SLC37A2 isoform X2"; protein_id "XP_072948638.1"; exon_number "7";
NW_027332241.1	Gnomon	CDS	7048179	7048374	.	+	0	gene_id "MFS16"; transcript_id "XM_073092537.1"; db_xref "GeneID:140756991"; db_xref "GenBank:XP_072948638.1"; gbkey "CDS"; gene "MFS16"; product "glucose-6-phosphate exchanger SLC37A2 isoform X2"; protein_id "XP_072948638.1"; exon_number "8";
NW_027332241.1	Gnomon	CDS	7048583	7048731	.	+	2	gene_id "MFS16"; transcript_id "XM_073092537.1"; db_xref "GeneID:140756991"; db_xref "GenBank:XP_072948638.1"; gbkey "CDS"; gene "MFS16"; product "glucose-6-phosphate exchanger SLC37A2 isoform X2"; protein_id "XP_072948638.1"; exon_number "9";
NW_027332241.1	Gnomon	CDS	7050440	7050563	.	+	0	gene_id "MFS16"; transcript_id "XM_073092537.1"; db_xref "GeneID:140756991"; db_xref "GenBank:XP_072948638.1"; gbkey "CDS"; gene "MFS16"; product "glucose-6-phosphate exchanger SLC37A2 isoform X2"; protein_id "XP_072948638.1"; exon_number "10";
NW_027332241.1	Gnomon	CDS	7051074	7051151	.	+	2	gene_id "MFS16"; transcript_id "XM_073092537.1"; db_xref "GeneID:140756991"; db_xref "GenBank:XP_072948638.1"; gbkey "CDS"; gene "MFS16"; product "glucose-6-phosphate exchanger SLC37A2 isoform X2"; protein_id "XP_072948638.1"; exon_number "11";
NW_027332241.1	Gnomon	CDS	7052013	7052124	.	+	2	gene_id "MFS16"; transcript_id "XM_073092537.1"; db_xref "GeneID:140756991"; db_xref "GenBank:XP_072948638.1"; gbkey "CDS"; gene "MFS16"; product "glucose-6-phosphate exchanger SLC37A2 isoform X2"; protein_id "XP_072948638.1"; exon_number "12";
NW_027332241.1	Gnomon	CDS	7052576	7052648	.	+	1	gene_id "MFS16"; transcript_id "XM_073092537.1"; db_xref "GeneID:140756991"; db_xref "GenBank:XP_072948638.1"; gbkey "CDS"; gene "MFS16"; product "glucose-6-phosphate exchanger SLC37A2 isoform X2"; protein_id "XP_072948638.1"; exon_number "13";
NW_027332241.1	Gnomon	start_codon	7031765	7031767	.	+	0	gene_id "MFS16"; transcript_id "XM_073092537.1"; db_xref "GeneID:140756991"; db_xref "GenBank:XP_072948638.1"; gbkey "CDS"; gene "MFS16"; product "glucose-6-phosphate exchanger SLC37A2 isoform X2"; protein_id "XP_072948638.1"; exon_number "1";
NW_027332241.1	Gnomon	stop_codon	7052649	7052651	.	+	0	gene_id "MFS16"; transcript_id "XM_073092537.1"; db_xref "GeneID:140756991"; db_xref "GenBank:XP_072948638.1"; gbkey "CDS"; gene "MFS16"; product "glucose-6-phosphate exchanger SLC37A2 isoform X2"; protein_id "XP_072948638.1"; exon_number "13";
NW_027332241.1	Gnomon	transcript	7031474	7052942	.	+	.	gene_id "MFS16"; transcript_id "XM_073092536.1"; db_xref "GeneID:140756991"; db_xref "GenBank:XM_073092536.1"; gbkey "mRNA"; gene "MFS16"; model_evidence "Supporting evidence includes similarity to: 5 Proteins"; product "major facilitator superfamily transporter 16, transcript variant X1"; transcript_biotype "mRNA";
NW_027332241.1	Gnomon	exon	7031474	7031892	.	+	.	gene_id "MFS16"; transcript_id "XM_073092536.1"; db_xref "GeneID:140756991"; db_xref "GenBank:XM_073092536.1"; gene "MFS16"; model_evidence "Supporting evidence includes similarity to: 5 Proteins"; product "major facilitator superfamily transporter 16, transcript variant X1"; transcript_biotype "mRNA"; exon_number "1";
NW_027332241.1	Gnomon	exon	7038234	7038403	.	+	.	gene_id "MFS16"; transcript_id "XM_073092536.1"; db_xref "GeneID:140756991"; db_xref "GenBank:XM_073092536.1"; gene "MFS16"; model_evidence "Supporting evidence includes similarity to: 5 Proteins"; product "major facilitator superfamily transporter 16, transcript variant X1"; transcript_biotype "mRNA"; exon_number "2";
NW_027332241.1	Gnomon	exon	7041377	7041457	.	+	.	gene_id "MFS16"; transcript_id "XM_073092536.1"; db_xref "GeneID:140756991"; db_xref "GenBank:XM_073092536.1"; gene "MFS16"; model_evidence "Supporting evidence includes similarity to: 5 Proteins"; product "major facilitator superfamily transporter 16, transcript variant X1"; transcript_biotype "mRNA"; exon_number "3";
NW_027332241.1	Gnomon	exon	7042168	7042301	.	+	.	gene_id "MFS16"; transcript_id "XM_073092536.1"; db_xref "GeneID:140756991"; db_xref "GenBank:XM_073092536.1"; gene "MFS16"; model_evidence "Supporting evidence includes similarity to: 5 Proteins"; product "major facilitator superfamily transporter 16, transcript variant X1"; transcript_biotype "mRNA"; exon_number "4";
NW_027332241.1	Gnomon	exon	7042821	7042953	.	+	.	gene_id "MFS16"; transcript_id "XM_073092536.1"; db_xref "GeneID:140756991"; db_xref "GenBank:XM_073092536.1"; gene "MFS16"; model_evidence "Supporting evidence includes similarity to: 5 Proteins"; product "major facilitator superfamily transporter 16, transcript variant X1"; transcript_biotype "mRNA"; exon_number "5";
NW_027332241.1	Gnomon	exon	7043658	7043806	.	+	.	gene_id "MFS16"; transcript_id "XM_073092536.1"; db_xref "GeneID:140756991"; db_xref "GenBank:XM_073092536.1"; gene "MFS16"; model_evidence "Supporting evidence includes similarity to: 5 Proteins"; product "major facilitator superfamily transporter 16, transcript variant X1"; transcript_biotype "mRNA"; exon_number "6";
NW_027332241.1	Gnomon	exon	7045601	7045666	.	+	.	gene_id "MFS16"; transcript_id "XM_073092536.1"; db_xref "GeneID:140756991"; db_xref "GenBank:XM_073092536.1"; gene "MFS16"; model_evidence "Supporting evidence includes similarity to: 5 Proteins"; product "major facilitator superfamily transporter 16, transcript variant X1"; transcript_biotype "mRNA"; exon_number "7";
NW_027332241.1	Gnomon	exon	7047146	7047190	.	+	.	gene_id "MFS16"; transcript_id "XM_073092536.1"; db_xref "GeneID:140756991"; db_xref "GenBank:XM_073092536.1"; gene "MFS16"; model_evidence "Supporting evidence includes similarity to: 5 Proteins"; product "major facilitator superfamily transporter 16, transcript variant X1"; transcript_biotype "mRNA"; exon_number "8";
NW_027332241.1	Gnomon	exon	7048179	7048374	.	+	.	gene_id "MFS16"; transcript_id "XM_073092536.1"; db_xref "GeneID:140756991"; db_xref "GenBank:XM_073092536.1"; gene "MFS16"; model_evidence "Supporting evidence includes similarity to: 5 Proteins"; product "major facilitator superfamily transporter 16, transcript variant X1"; transcript_biotype "mRNA"; exon_number "9";
NW_027332241.1	Gnomon	exon	7048583	7048731	.	+	.	gene_id "MFS16"; transcript_id "XM_073092536.1"; db_xref "GeneID:140756991"; db_xref "GenBank:XM_073092536.1"; gene "MFS16"; model_evidence "Supporting evidence includes similarity to: 5 Proteins"; product "major facilitator superfamily transporter 16, transcript variant X1"; transcript_biotype "mRNA"; exon_number "10";
NW_027332241.1	Gnomon	exon	7050440	7050563	.	+	.	gene_id "MFS16"; transcript_id "XM_073092536.1"; db_xref "GeneID:140756991"; db_xref "GenBank:XM_073092536.1"; gene "MFS16"; model_evidence "Supporting evidence includes similarity to: 5 Proteins"; product "major facilitator superfamily transporter 16, transcript variant X1"; transcript_biotype "mRNA"; exon_number "11";
NW_027332241.1	Gnomon	exon	7051074	7051151	.	+	.	gene_id "MFS16"; transcript_id "XM_073092536.1"; db_xref "GeneID:140756991"; db_xref "GenBank:XM_073092536.1"; gene "MFS16"; model_evidence "Supporting evidence includes similarity to: 5 Proteins"; product "major facilitator superfamily transporter 16, transcript variant X1"; transcript_biotype "mRNA"; exon_number "12";
NW_027332241.1	Gnomon	exon	7052013	7052124	.	+	.	gene_id "MFS16"; transcript_id "XM_073092536.1"; db_xref "GeneID:140756991"; db_xref "GenBank:XM_073092536.1"; gene "MFS16"; model_evidence "Supporting evidence includes similarity to: 5 Proteins"; product "major facilitator superfamily transporter 16, transcript variant X1"; transcript_biotype "mRNA"; exon_number "13";
NW_027332241.1	Gnomon	exon	7052576	7052942	.	+	.	gene_id "MFS16"; transcript_id "XM_073092536.1"; db_xref "GeneID:140756991"; db_xref "GenBank:XM_073092536.1"; gene "MFS16"; model_evidence "Supporting evidence includes similarity to: 5 Proteins"; product "major facilitator superfamily transporter 16, transcript variant X1"; transcript_biotype "mRNA"; exon_number "14";
NW_027332241.1	Gnomon	CDS	7031765	7031892	.	+	0	gene_id "MFS16"; transcript_id "XM_073092536.1"; db_xref "GeneID:140756991"; db_xref "GenBank:XP_072948637.1"; gbkey "CDS"; gene "MFS16"; product "glucose-6-phosphate exchanger SLC37A2 isoform X1"; protein_id "XP_072948637.1"; exon_number "1";
NW_027332241.1	Gnomon	CDS	7038234	7038403	.	+	1	gene_id "MFS16"; transcript_id "XM_073092536.1"; db_xref "GeneID:140756991"; db_xref "GenBank:XP_072948637.1"; gbkey "CDS"; gene "MFS16"; product "glucose-6-phosphate exchanger SLC37A2 isoform X1"; protein_id "XP_072948637.1"; exon_number "2";
NW_027332241.1	Gnomon	CDS	7041377	7041457	.	+	2	gene_id "MFS16"; transcript_id "XM_073092536.1"; db_xref "GeneID:140756991"; db_xref "GenBank:XP_072948637.1"; gbkey "CDS"; gene "MFS16"; product "glucose-6-phosphate exchanger SLC37A2 isoform X1"; protein_id "XP_072948637.1"; exon_number "3";
NW_027332241.1	Gnomon	CDS	7042168	7042301	.	+	2	gene_id "MFS16"; transcript_id "XM_073092536.1"; db_xref "GeneID:140756991"; db_xref "GenBank:XP_072948637.1"; gbkey "CDS"; gene "MFS16"; product "glucose-6-phosphate exchanger SLC37A2 isoform X1"; protein_id "XP_072948637.1"; exon_number "4";
NW_027332241.1	Gnomon	CDS	7042821	7042953	.	+	0	gene_id "MFS16"; transcript_id "XM_073092536.1"; db_xref "GeneID:140756991"; db_xref "GenBank:XP_072948637.1"; gbkey "CDS"; gene "MFS16"; product "glucose-6-phosphate exchanger SLC37A2 isoform X1"; protein_id "XP_072948637.1"; exon_number "5";
NW_027332241.1	Gnomon	CDS	7043658	7043806	.	+	2	gene_id "MFS16"; transcript_id "XM_073092536.1"; db_xref "GeneID:140756991"; db_xref "GenBank:XP_072948637.1"; gbkey "CDS"; gene "MFS16"; product "glucose-6-phosphate exchanger SLC37A2 isoform X1"; protein_id "XP_072948637.1"; exon_number "6";
NW_027332241.1	Gnomon	CDS	7045601	7045666	.	+	0	gene_id "MFS16"; transcript_id "XM_073092536.1"; db_xref "GeneID:140756991"; db_xref "GenBank:XP_072948637.1"; gbkey "CDS"; gene "MFS16"; product "glucose-6-phosphate exchanger SLC37A2 isoform X1"; protein_id "XP_072948637.1"; exon_number "7";
NW_027332241.1	Gnomon	CDS	7047146	7047190	.	+	0	gene_id "MFS16"; transcript_id "XM_073092536.1"; db_xref "GeneID:140756991"; db_xref "GenBank:XP_072948637.1"; gbkey "CDS"; gene "MFS16"; product "glucose-6-phosphate exchanger SLC37A2 isoform X1"; protein_id "XP_072948637.1"; exon_number "8";
NW_027332241.1	Gnomon	CDS	7048179	7048374	.	+	0	gene_id "MFS16"; transcript_id "XM_073092536.1"; db_xref "GeneID:140756991"; db_xref "GenBank:XP_072948637.1"; gbkey "CDS"; gene "MFS16"; product "glucose-6-phosphate exchanger SLC37A2 isoform X1"; protein_id "XP_072948637.1"; exon_number "9";
NW_027332241.1	Gnomon	CDS	7048583	7048731	.	+	2	gene_id "MFS16"; transcript_id "XM_073092536.1"; db_xref "GeneID:140756991"; db_xref "GenBank:XP_072948637.1"; gbkey "CDS"; gene "MFS16"; product "glucose-6-phosphate exchanger SLC37A2 isoform X1"; protein_id "XP_072948637.1"; exon_number "10";
NW_027332241.1	Gnomon	CDS	7050440	7050563	.	+	0	gene_id "MFS16"; transcript_id "XM_073092536.1"; db_xref "GeneID:140756991"; db_xref "GenBank:XP_072948637.1"; gbkey "CDS"; gene "MFS16"; product "glucose-6-phosphate exchanger SLC37A2 isoform X1"; protein_id "XP_072948637.1"; exon_number "11";
NW_027332241.1	Gnomon	CDS	7051074	7051151	.	+	2	gene_id "MFS16"; transcript_id "XM_073092536.1"; db_xref "GeneID:140756991"; db_xref "GenBank:XP_072948637.1"; gbkey "CDS"; gene "MFS16"; product "glucose-6-phosphate exchanger SLC37A2 isoform X1"; protein_id "XP_072948637.1"; exon_number "12";
NW_027332241.1	Gnomon	CDS	7052013	7052124	.	+	2	gene_id "MFS16"; transcript_id "XM_073092536.1"; db_xref "GeneID:140756991"; db_xref "GenBank:XP_072948637.1"; gbkey "CDS"; gene "MFS16"; product "glucose-6-phosphate exchanger SLC37A2 isoform X1"; protein_id "XP_072948637.1"; exon_number "13";
NW_027332241.1	Gnomon	CDS	7052576	7052648	.	+	1	gene_id "MFS16"; transcript_id "XM_073092536.1"; db_xref "GeneID:140756991"; db_xref "GenBank:XP_072948637.1"; gbkey "CDS"; gene "MFS16"; product "glucose-6-phosphate exchanger SLC37A2 isoform X1"; protein_id "XP_072948637.1"; exon_number "14";
NW_027332241.1	Gnomon	start_codon	7031765	7031767	.	+	0	gene_id "MFS16"; transcript_id "XM_073092536.1"; db_xref "GeneID:140756991"; db_xref "GenBank:XP_072948637.1"; gbkey "CDS"; gene "MFS16"; product "glucose-6-phosphate exchanger SLC37A2 isoform X1"; protein_id "XP_072948637.1"; exon_number "1";
NW_027332241.1	Gnomon	stop_codon	7052649	7052651	.	+	0	gene_id "MFS16"; transcript_id "XM_073092536.1"; db_xref "GeneID:140756991"; db_xref "GenBank:XP_072948637.1"; gbkey "CDS"; gene "MFS16"; product "glucose-6-phosphate exchanger SLC37A2 isoform X1"; protein_id "XP_072948637.1"; exon_number "14";
NW_027332241.1	Gnomon	transcript	7038927	7052942	.	+	.	gene_id "MFS16"; transcript_id "XM_073092538.1"; db_xref "GeneID:140756991"; db_xref "GenBank:XM_073092538.1"; gbkey "mRNA"; gene "MFS16"; model_evidence "Supporting evidence includes similarity to: 1 Protein"; product "major facilitator superfamily transporter 16, transcript variant X3"; transcript_biotype "mRNA";
NW_027332241.1	Gnomon	exon	7038927	7038987	.	+	.	gene_id "MFS16"; transcript_id "XM_073092538.1"; db_xref "GeneID:140756991"; db_xref "GenBank:XM_073092538.1"; gene "MFS16"; model_evidence "Supporting evidence includes similarity to: 1 Protein"; product "major facilitator superfamily transporter 16, transcript variant X3"; transcript_biotype "mRNA"; exon_number "1";
NW_027332241.1	Gnomon	exon	7041377	7041457	.	+	.	gene_id "MFS16"; transcript_id "XM_073092538.1"; db_xref "GeneID:140756991"; db_xref "GenBank:XM_073092538.1"; gene "MFS16"; model_evidence "Supporting evidence includes similarity to: 1 Protein"; product "major facilitator superfamily transporter 16, transcript variant X3"; transcript_biotype "mRNA"; exon_number "2";
NW_027332241.1	Gnomon	exon	7042168	7042301	.	+	.	gene_id "MFS16"; transcript_id "XM_073092538.1"; db_xref "GeneID:140756991"; db_xref "GenBank:XM_073092538.1"; gene "MFS16"; model_evidence "Supporting evidence includes similarity to: 1 Protein"; product "major facilitator superfamily transporter 16, transcript variant X3"; transcript_biotype "mRNA"; exon_number "3";
NW_027332241.1	Gnomon	exon	7042821	7042953	.	+	.	gene_id "MFS16"; transcript_id "XM_073092538.1"; db_xref "GeneID:140756991"; db_xref "GenBank:XM_073092538.1"; gene "MFS16"; model_evidence "Supporting evidence includes similarity to: 1 Protein"; product "major facilitator superfamily transporter 16, transcript variant X3"; transcript_biotype "mRNA"; exon_number "4";
NW_027332241.1	Gnomon	exon	7043658	7043806	.	+	.	gene_id "MFS16"; transcript_id "XM_073092538.1"; db_xref "GeneID:140756991"; db_xref "GenBank:XM_073092538.1"; gene "MFS16"; model_evidence "Supporting evidence includes similarity to: 1 Protein"; product "major facilitator superfamily transporter 16, transcript variant X3"; transcript_biotype "mRNA"; exon_number "5";
NW_027332241.1	Gnomon	exon	7045601	7045666	.	+	.	gene_id "MFS16"; transcript_id "XM_073092538.1"; db_xref "GeneID:140756991"; db_xref "GenBank:XM_073092538.1"; gene "MFS16"; model_evidence "Supporting evidence includes similarity to: 1 Protein"; product "major facilitator superfamily transporter 16, transcript variant X3"; transcript_biotype "mRNA"; exon_number "6";
NW_027332241.1	Gnomon	exon	7047146	7047190	.	+	.	gene_id "MFS16"; transcript_id "XM_073092538.1"; db_xref "GeneID:140756991"; db_xref "GenBank:XM_073092538.1"; gene "MFS16"; model_evidence "Supporting evidence includes similarity to: 1 Protein"; product "major facilitator superfamily transporter 16, transcript variant X3"; transcript_biotype "mRNA"; exon_number "7";
NW_027332241.1	Gnomon	exon	7048179	7048374	.	+	.	gene_id "MFS16"; transcript_id "XM_073092538.1"; db_xref "GeneID:140756991"; db_xref "GenBank:XM_073092538.1"; gene "MFS16"; model_evidence "Supporting evidence includes similarity to: 1 Protein"; product "major facilitator superfamily transporter 16, transcript variant X3"; transcript_biotype "mRNA"; exon_number "8";
NW_027332241.1	Gnomon	exon	7048583	7048731	.	+	.	gene_id "MFS16"; transcript_id "XM_073092538.1"; db_xref "GeneID:140756991"; db_xref "GenBank:XM_073092538.1"; gene "MFS16"; model_evidence "Supporting evidence includes similarity to: 1 Protein"; product "major facilitator superfamily transporter 16, transcript variant X3"; transcript_biotype "mRNA"; exon_number "9";
NW_027332241.1	Gnomon	exon	7050440	7050563	.	+	.	gene_id "MFS16"; transcript_id "XM_073092538.1"; db_xref "GeneID:140756991"; db_xref "GenBank:XM_073092538.1"; gene "MFS16"; model_evidence "Supporting evidence includes similarity to: 1 Protein"; product "major facilitator superfamily transporter 16, transcript variant X3"; transcript_biotype "mRNA"; exon_number "10";
NW_027332241.1	Gnomon	exon	7051074	7051151	.	+	.	gene_id "MFS16"; transcript_id "XM_073092538.1"; db_xref "GeneID:140756991"; db_xref "GenBank:XM_073092538.1"; gene "MFS16"; model_evidence "Supporting evidence includes similarity to: 1 Protein"; product "major facilitator superfamily transporter 16, transcript variant X3"; transcript_biotype "mRNA"; exon_number "11";
NW_027332241.1	Gnomon	exon	7052013	7052124	.	+	.	gene_id "MFS16"; transcript_id "XM_073092538.1"; db_xref "GeneID:140756991"; db_xref "GenBank:XM_073092538.1"; gene "MFS16"; model_evidence "Supporting evidence includes similarity to: 1 Protein"; product "major facilitator superfamily transporter 16, transcript variant X3"; transcript_biotype "mRNA"; exon_number "12";
NW_027332241.1	Gnomon	exon	7052576	7052942	.	+	.	gene_id "MFS16"; transcript_id "XM_073092538.1"; db_xref "GeneID:140756991"; db_xref "GenBank:XM_073092538.1"; gene "MFS16"; model_evidence "Supporting evidence includes similarity to: 1 Protein"; product "major facilitator superfamily transporter 16, transcript variant X3"; transcript_biotype "mRNA"; exon_number "13";
NW_027332241.1	Gnomon	CDS	7041445	7041457	.	+	0	gene_id "MFS16"; transcript_id "XM_073092538.1"; db_xref "GeneID:140756991"; db_xref "GenBank:XP_072948639.1"; gbkey "CDS"; gene "MFS16"; product "glucose-6-phosphate exchanger SLC37A2 isoform X3"; protein_id "XP_072948639.1"; exon_number "2";
NW_027332241.1	Gnomon	CDS	7042168	7042301	.	+	2	gene_id "MFS16"; transcript_id "XM_073092538.1"; db_xref "GeneID:140756991"; db_xref "GenBank:XP_072948639.1"; gbkey "CDS"; gene "MFS16"; product "glucose-6-phosphate exchanger SLC37A2 isoform X3"; protein_id "XP_072948639.1"; exon_number "3";
NW_027332241.1	Gnomon	CDS	7042821	7042953	.	+	0	gene_id "MFS16"; transcript_id "XM_073092538.1"; db_xref "GeneID:140756991"; db_xref "GenBank:XP_072948639.1"; gbkey "CDS"; gene "MFS16"; product "glucose-6-phosphate exchanger SLC37A2 isoform X3"; protein_id "XP_072948639.1"; exon_number "4";
NW_027332241.1	Gnomon	CDS	7043658	7043806	.	+	2	gene_id "MFS16"; transcript_id "XM_073092538.1"; db_xref "GeneID:140756991"; db_xref "GenBank:XP_072948639.1"; gbkey "CDS"; gene "MFS16"; product "glucose-6-phosphate exchanger SLC37A2 isoform X3"; protein_id "XP_072948639.1"; exon_number "5";
NW_027332241.1	Gnomon	CDS	7045601	7045666	.	+	0	gene_id "MFS16"; transcript_id "XM_073092538.1"; db_xref "GeneID:140756991"; db_xref "GenBank:XP_072948639.1"; gbkey "CDS"; gene "MFS16"; product "glucose-6-phosphate exchanger SLC37A2 isoform X3"; protein_id "XP_072948639.1"; exon_number "6";
NW_027332241.1	Gnomon	CDS	7047146	7047190	.	+	0	gene_id "MFS16"; transcript_id "XM_073092538.1"; db_xref "GeneID:140756991"; db_xref "GenBank:XP_072948639.1"; gbkey "CDS"; gene "MFS16"; product "glucose-6-phosphate exchanger SLC37A2 isoform X3"; protein_id "XP_072948639.1"; exon_number "7";
NW_027332241.1	Gnomon	CDS	7048179	7048374	.	+	0	gene_id "MFS16"; transcript_id "XM_073092538.1"; db_xref "GeneID:140756991"; db_xref "GenBank:XP_072948639.1"; gbkey "CDS"; gene "MFS16"; product "glucose-6-phosphate exchanger SLC37A2 isoform X3"; protein_id "XP_072948639.1"; exon_number "8";
NW_027332241.1	Gnomon	CDS	7048583	7048731	.	+	2	gene_id "MFS16"; transcript_id "XM_073092538.1"; db_xref "GeneID:140756991"; db_xref "GenBank:XP_072948639.1"; gbkey "CDS"; gene "MFS16"; product "glucose-6-phosphate exchanger SLC37A2 isoform X3"; protein_id "XP_072948639.1"; exon_number "9";
NW_027332241.1	Gnomon	CDS	7050440	7050563	.	+	0	gene_id "MFS16"; transcript_id "XM_073092538.1"; db_xref "GeneID:140756991"; db_xref "GenBank:XP_072948639.1"; gbkey "CDS"; gene "MFS16"; product "glucose-6-phosphate exchanger SLC37A2 isoform X3"; protein_id "XP_072948639.1"; exon_number "10";
NW_027332241.1	Gnomon	CDS	7051074	7051151	.	+	2	gene_id "MFS16"; transcript_id "XM_073092538.1"; db_xref "GeneID:140756991"; db_xref "GenBank:XP_072948639.1"; gbkey "CDS"; gene "MFS16"; product "glucose-6-phosphate exchanger SLC37A2 isoform X3"; protein_id "XP_072948639.1"; exon_number "11";
NW_027332241.1	Gnomon	CDS	7052013	7052124	.	+	2	gene_id "MFS16"; transcript_id "XM_073092538.1"; db_xref "GeneID:140756991"; db_xref "GenBank:XP_072948639.1"; gbkey "CDS"; gene "MFS16"; product "glucose-6-phosphate exchanger SLC37A2 isoform X3"; protein_id "XP_072948639.1"; exon_number "12";
NW_027332241.1	Gnomon	CDS	7052576	7052648	.	+	1	gene_id "MFS16"; transcript_id "XM_073092538.1"; db_xref "GeneID:140756991"; db_xref "GenBank:XP_072948639.1"; gbkey "CDS"; gene "MFS16"; product "glucose-6-phosphate exchanger SLC37A2 isoform X3"; protein_id "XP_072948639.1"; exon_number "13";
NW_027332241.1	Gnomon	start_codon	7041445	7041447	.	+	0	gene_id "MFS16"; transcript_id "XM_073092538.1"; db_xref "GeneID:140756991"; db_xref "GenBank:XP_072948639.1"; gbkey "CDS"; gene "MFS16"; product "glucose-6-phosphate exchanger SLC37A2 isoform X3"; protein_id "XP_072948639.1"; exon_number "2";
NW_027332241.1	Gnomon	stop_codon	7052649	7052651	.	+	0	gene_id "MFS16"; transcript_id "XM_073092538.1"; db_xref "GeneID:140756991"; db_xref "GenBank:XP_072948639.1"; gbkey "CDS"; gene "MFS16"; product "glucose-6-phosphate exchanger SLC37A2 isoform X3"; protein_id "XP_072948639.1"; exon_number "13";
NW_027332241.1	Gnomon	gene	7059902	7067960	.	+	.	gene_id "LOC140756844"; transcript_id ""; db_xref "GeneID:140756844"; description "uncharacterized LOC140756844"; gbkey "Gene"; gene "LOC140756844"; gene_biotype "protein_coding";
NW_027332241.1	Gnomon	transcript	7059902	7067960	.	+	.	gene_id "LOC140756844"; transcript_id "XM_073092373.1"; db_xref "GeneID:140756844"; db_xref "GenBank:XM_073092373.1"; gbkey "mRNA"; gene "LOC140756844"; product "uncharacterized protein"; transcript_biotype "mRNA";
NW_027332241.1	Gnomon	exon	7059902	7060158	.	+	.	gene_id "LOC140756844"; transcript_id "XM_073092373.1"; db_xref "GeneID:140756844"; db_xref "GenBank:XM_073092373.1"; gene "LOC140756844"; product "uncharacterized protein"; transcript_biotype "mRNA"; exon_number "1";
NW_027332241.1	Gnomon	exon	7061372	7061514	.	+	.	gene_id "LOC140756844"; transcript_id "XM_073092373.1"; db_xref "GeneID:140756844"; db_xref "GenBank:XM_073092373.1"; gene "LOC140756844"; product "uncharacterized protein"; transcript_biotype "mRNA"; exon_number "2";
NW_027332241.1	Gnomon	exon	7063907	7064044	.	+	.	gene_id "LOC140756844"; transcript_id "XM_073092373.1"; db_xref "GeneID:140756844"; db_xref "GenBank:XM_073092373.1"; gene "LOC140756844"; product "uncharacterized protein"; transcript_biotype "mRNA"; exon_number "3";
NW_027332241.1	Gnomon	exon	7067752	7067960	.	+	.	gene_id "LOC140756844"; transcript_id "XM_073092373.1"; db_xref "GeneID:140756844"; db_xref "GenBank:XM_073092373.1"; gene "LOC140756844"; product "uncharacterized protein"; transcript_biotype "mRNA"; exon_number "4";
NW_027332241.1	Gnomon	CDS	7059998	7060158	.	+	0	gene_id "LOC140756844"; transcript_id "XM_073092373.1"; db_xref "GeneID:140756844"; db_xref "GenBank:XP_072948474.1"; gbkey "CDS"; gene "LOC140756844"; product "uncharacterized protein"; protein_id "XP_072948474.1"; exon_number "1";
NW_027332241.1	Gnomon	CDS	7061372	7061514	.	+	1	gene_id "LOC140756844"; transcript_id "XM_073092373.1"; db_xref "GeneID:140756844"; db_xref "GenBank:XP_072948474.1"; gbkey "CDS"; gene "LOC140756844"; product "uncharacterized protein"; protein_id "XP_072948474.1"; exon_number "2";
NW_027332241.1	Gnomon	CDS	7063907	7064044	.	+	2	gene_id "LOC140756844"; transcript_id "XM_073092373.1"; db_xref "GeneID:140756844"; db_xref "GenBank:XP_072948474.1"; gbkey "CDS"; gene "LOC140756844"; product "uncharacterized protein"; protein_id "XP_072948474.1"; exon_number "3";
NW_027332241.1	Gnomon	CDS	7067752	7067957	.	+	2	gene_id "LOC140756844"; transcript_id "XM_073092373.1"; db_xref "GeneID:140756844"; db_xref "GenBank:XP_072948474.1"; gbkey "CDS"; gene "LOC140756844"; product "uncharacterized protein"; protein_id "XP_072948474.1"; exon_number "4";
NW_027332241.1	Gnomon	start_codon	7059998	7060000	.	+	0	gene_id "LOC140756844"; transcript_id "XM_073092373.1"; db_xref "GeneID:140756844"; db_xref "GenBank:XP_072948474.1"; gbkey "CDS"; gene "LOC140756844"; product "uncharacterized protein"; protein_id "XP_072948474.1"; exon_number "1";
NW_027332241.1	Gnomon	stop_codon	7067958	7067960	.	+	0	gene_id "LOC140756844"; transcript_id "XM_073092373.1"; db_xref "GeneID:140756844"; db_xref "GenBank:XP_072948474.1"; gbkey "CDS"; gene "LOC140756844"; product "uncharacterized protein"; protein_id "XP_072948474.1"; exon_number "4";
NW_027332241.1	Gnomon	gene	7070450	7072928	.	-	.	gene_id "pen-2"; transcript_id ""; db_xref "GeneID:140756920"; description "presenilin enhancer, gamma-secretase subunit"; gbkey "Gene"; gene "pen-2"; gene_biotype "protein_coding";
NW_027332241.1	Gnomon	transcript	7070450	7072928	.	-	.	gene_id "pen-2"; transcript_id "XM_073092459.1"; db_xref "GeneID:140756920"; db_xref "GenBank:XM_073092459.1"; gbkey "mRNA"; gene "pen-2"; model_evidence "Supporting evidence includes similarity to: 13 Proteins"; product "presenilin enhancer, gamma-secretase subunit"; transcript_biotype "mRNA";
NW_027332241.1	Gnomon	exon	7072736	7072928	.	-	.	gene_id "pen-2"; transcript_id "XM_073092459.1"; db_xref "GeneID:140756920"; db_xref "GenBank:XM_073092459.1"; gene "pen-2"; model_evidence "Supporting evidence includes similarity to: 13 Proteins"; product "presenilin enhancer, gamma-secretase subunit"; transcript_biotype "mRNA"; exon_number "1";
NW_027332241.1	Gnomon	exon	7071986	7072090	.	-	.	gene_id "pen-2"; transcript_id "XM_073092459.1"; db_xref "GeneID:140756920"; db_xref "GenBank:XM_073092459.1"; gene "pen-2"; model_evidence "Supporting evidence includes similarity to: 13 Proteins"; product "presenilin enhancer, gamma-secretase subunit"; transcript_biotype "mRNA"; exon_number "2";
NW_027332241.1	Gnomon	exon	7070450	7070913	.	-	.	gene_id "pen-2"; transcript_id "XM_073092459.1"; db_xref "GeneID:140756920"; db_xref "GenBank:XM_073092459.1"; gene "pen-2"; model_evidence "Supporting evidence includes similarity to: 13 Proteins"; product "presenilin enhancer, gamma-secretase subunit"; transcript_biotype "mRNA"; exon_number "3";
NW_027332241.1	Gnomon	CDS	7072736	7072796	.	-	0	gene_id "pen-2"; transcript_id "XM_073092459.1"; db_xref "GeneID:140756920"; db_xref "GenBank:XP_072948560.1"; gbkey "CDS"; gene "pen-2"; product "gamma-secretase subunit pen-2"; protein_id "XP_072948560.1"; exon_number "1";
NW_027332241.1	Gnomon	CDS	7071986	7072090	.	-	2	gene_id "pen-2"; transcript_id "XM_073092459.1"; db_xref "GeneID:140756920"; db_xref "GenBank:XP_072948560.1"; gbkey "CDS"; gene "pen-2"; product "gamma-secretase subunit pen-2"; protein_id "XP_072948560.1"; exon_number "2";
NW_027332241.1	Gnomon	CDS	7070777	7070913	.	-	2	gene_id "pen-2"; transcript_id "XM_073092459.1"; db_xref "GeneID:140756920"; db_xref "GenBank:XP_072948560.1"; gbkey "CDS"; gene "pen-2"; product "gamma-secretase subunit pen-2"; protein_id "XP_072948560.1"; exon_number "3";
NW_027332241.1	Gnomon	start_codon	7072794	7072796	.	-	0	gene_id "pen-2"; transcript_id "XM_073092459.1"; db_xref "GeneID:140756920"; db_xref "GenBank:XP_072948560.1"; gbkey "CDS"; gene "pen-2"; product "gamma-secretase subunit pen-2"; protein_id "XP_072948560.1"; exon_number "1";
NW_027332241.1	Gnomon	stop_codon	7070774	7070776	.	-	0	gene_id "pen-2"; transcript_id "XM_073092459.1"; db_xref "GeneID:140756920"; db_xref "GenBank:XP_072948560.1"; gbkey "CDS"; gene "pen-2"; product "gamma-secretase subunit pen-2"; protein_id "XP_072948560.1"; exon_number "3";
NW_027332241.1	Gnomon	gene	7073198	7085121	.	+	.	gene_id "LOC140756845"; transcript_id ""; db_xref "GeneID:140756845"; description "uncharacterized LOC140756845"; gbkey "Gene"; gene "LOC140756845"; gene_biotype "protein_coding";
NW_027332241.1	Gnomon	transcript	7073198	7085121	.	+	.	gene_id "LOC140756845"; transcript_id "XM_073092374.1"; db_xref "GeneID:140756845"; db_xref "GenBank:XM_073092374.1"; gbkey "mRNA"; gene "LOC140756845"; model_evidence "Supporting evidence includes similarity to: 1 Protein"; product "uncharacterized protein"; transcript_biotype "mRNA";
NW_027332241.1	Gnomon	exon	7073198	7073316	.	+	.	gene_id "LOC140756845"; transcript_id "XM_073092374.1"; db_xref "GeneID:140756845"; db_xref "GenBank:XM_073092374.1"; gene "LOC140756845"; model_evidence "Supporting evidence includes similarity to: 1 Protein"; product "uncharacterized protein"; transcript_biotype "mRNA"; exon_number "1";
NW_027332241.1	Gnomon	exon	7077168	7077348	.	+	.	gene_id "LOC140756845"; transcript_id "XM_073092374.1"; db_xref "GeneID:140756845"; db_xref "GenBank:XM_073092374.1"; gene "LOC140756845"; model_evidence "Supporting evidence includes similarity to: 1 Protein"; product "uncharacterized protein"; transcript_biotype "mRNA"; exon_number "2";
NW_027332241.1	Gnomon	exon	7078148	7078290	.	+	.	gene_id "LOC140756845"; transcript_id "XM_073092374.1"; db_xref "GeneID:140756845"; db_xref "GenBank:XM_073092374.1"; gene "LOC140756845"; model_evidence "Supporting evidence includes similarity to: 1 Protein"; product "uncharacterized protein"; transcript_biotype "mRNA"; exon_number "3";
NW_027332241.1	Gnomon	exon	7079119	7079256	.	+	.	gene_id "LOC140756845"; transcript_id "XM_073092374.1"; db_xref "GeneID:140756845"; db_xref "GenBank:XM_073092374.1"; gene "LOC140756845"; model_evidence "Supporting evidence includes similarity to: 1 Protein"; product "uncharacterized protein"; transcript_biotype "mRNA"; exon_number "4";
NW_027332241.1	Gnomon	exon	7079753	7079878	.	+	.	gene_id "LOC140756845"; transcript_id "XM_073092374.1"; db_xref "GeneID:140756845"; db_xref "GenBank:XM_073092374.1"; gene "LOC140756845"; model_evidence "Supporting evidence includes similarity to: 1 Protein"; product "uncharacterized protein"; transcript_biotype "mRNA"; exon_number "5";
NW_027332241.1	Gnomon	exon	7080610	7080708	.	+	.	gene_id "LOC140756845"; transcript_id "XM_073092374.1"; db_xref "GeneID:140756845"; db_xref "GenBank:XM_073092374.1"; gene "LOC140756845"; model_evidence "Supporting evidence includes similarity to: 1 Protein"; product "uncharacterized protein"; transcript_biotype "mRNA"; exon_number "6";
NW_027332241.1	Gnomon	exon	7081219	7081343	.	+	.	gene_id "LOC140756845"; transcript_id "XM_073092374.1"; db_xref "GeneID:140756845"; db_xref "GenBank:XM_073092374.1"; gene "LOC140756845"; model_evidence "Supporting evidence includes similarity to: 1 Protein"; product "uncharacterized protein"; transcript_biotype "mRNA"; exon_number "7";
NW_027332241.1	Gnomon	exon	7082494	7082589	.	+	.	gene_id "LOC140756845"; transcript_id "XM_073092374.1"; db_xref "GeneID:140756845"; db_xref "GenBank:XM_073092374.1"; gene "LOC140756845"; model_evidence "Supporting evidence includes similarity to: 1 Protein"; product "uncharacterized protein"; transcript_biotype "mRNA"; exon_number "8";
NW_027332241.1	Gnomon	exon	7083214	7083345	.	+	.	gene_id "LOC140756845"; transcript_id "XM_073092374.1"; db_xref "GeneID:140756845"; db_xref "GenBank:XM_073092374.1"; gene "LOC140756845"; model_evidence "Supporting evidence includes similarity to: 1 Protein"; product "uncharacterized protein"; transcript_biotype "mRNA"; exon_number "9";
NW_027332241.1	Gnomon	exon	7083792	7085121	.	+	.	gene_id "LOC140756845"; transcript_id "XM_073092374.1"; db_xref "GeneID:140756845"; db_xref "GenBank:XM_073092374.1"; gene "LOC140756845"; model_evidence "Supporting evidence includes similarity to: 1 Protein"; product "uncharacterized protein"; transcript_biotype "mRNA"; exon_number "10";
NW_027332241.1	Gnomon	CDS	7073253	7073316	.	+	0	gene_id "LOC140756845"; transcript_id "XM_073092374.1"; db_xref "GeneID:140756845"; db_xref "GenBank:XP_072948475.1"; gbkey "CDS"; gene "LOC140756845"; product "uncharacterized protein"; protein_id "XP_072948475.1"; exon_number "1";
NW_027332241.1	Gnomon	CDS	7077168	7077348	.	+	2	gene_id "LOC140756845"; transcript_id "XM_073092374.1"; db_xref "GeneID:140756845"; db_xref "GenBank:XP_072948475.1"; gbkey "CDS"; gene "LOC140756845"; product "uncharacterized protein"; protein_id "XP_072948475.1"; exon_number "2";
NW_027332241.1	Gnomon	CDS	7078148	7078290	.	+	1	gene_id "LOC140756845"; transcript_id "XM_073092374.1"; db_xref "GeneID:140756845"; db_xref "GenBank:XP_072948475.1"; gbkey "CDS"; gene "LOC140756845"; product "uncharacterized protein"; protein_id "XP_072948475.1"; exon_number "3";
NW_027332241.1	Gnomon	CDS	7079119	7079256	.	+	2	gene_id "LOC140756845"; transcript_id "XM_073092374.1"; db_xref "GeneID:140756845"; db_xref "GenBank:XP_072948475.1"; gbkey "CDS"; gene "LOC140756845"; product "uncharacterized protein"; protein_id "XP_072948475.1"; exon_number "4";
NW_027332241.1	Gnomon	CDS	7079753	7079878	.	+	2	gene_id "LOC140756845"; transcript_id "XM_073092374.1"; db_xref "GeneID:140756845"; db_xref "GenBank:XP_072948475.1"; gbkey "CDS"; gene "LOC140756845"; product "uncharacterized protein"; protein_id "XP_072948475.1"; exon_number "5";
NW_027332241.1	Gnomon	CDS	7080610	7080708	.	+	2	gene_id "LOC140756845"; transcript_id "XM_073092374.1"; db_xref "GeneID:140756845"; db_xref "GenBank:XP_072948475.1"; gbkey "CDS"; gene "LOC140756845"; product "uncharacterized protein"; protein_id "XP_072948475.1"; exon_number "6";
NW_027332241.1	Gnomon	CDS	7081219	7081343	.	+	2	gene_id "LOC140756845"; transcript_id "XM_073092374.1"; db_xref "GeneID:140756845"; db_xref "GenBank:XP_072948475.1"; gbkey "CDS"; gene "LOC140756845"; product "uncharacterized protein"; protein_id "XP_072948475.1"; exon_number "7";
NW_027332241.1	Gnomon	CDS	7082494	7082589	.	+	0	gene_id "LOC140756845"; transcript_id "XM_073092374.1"; db_xref "GeneID:140756845"; db_xref "GenBank:XP_072948475.1"; gbkey "CDS"; gene "LOC140756845"; product "uncharacterized protein"; protein_id "XP_072948475.1"; exon_number "8";
NW_027332241.1	Gnomon	CDS	7083214	7083345	.	+	0	gene_id "LOC140756845"; transcript_id "XM_073092374.1"; db_xref "GeneID:140756845"; db_xref "GenBank:XP_072948475.1"; gbkey "CDS"; gene "LOC140756845"; product "uncharacterized protein"; protein_id "XP_072948475.1"; exon_number "9";
NW_027332241.1	Gnomon	CDS	7083792	7084640	.	+	0	gene_id "LOC140756845"; transcript_id "XM_073092374.1"; db_xref "GeneID:140756845"; db_xref "GenBank:XP_072948475.1"; gbkey "CDS"; gene "LOC140756845"; product "uncharacterized protein"; protein_id "XP_072948475.1"; exon_number "10";
NW_027332241.1	Gnomon	start_codon	7073253	7073255	.	+	0	gene_id "LOC140756845"; transcript_id "XM_073092374.1"; db_xref "GeneID:140756845"; db_xref "GenBank:XP_072948475.1"; gbkey "CDS"; gene "LOC140756845"; product "uncharacterized protein"; protein_id "XP_072948475.1"; exon_number "1";
NW_027332241.1	Gnomon	stop_codon	7084641	7084643	.	+	0	gene_id "LOC140756845"; transcript_id "XM_073092374.1"; db_xref "GeneID:140756845"; db_xref "GenBank:XP_072948475.1"; gbkey "CDS"; gene "LOC140756845"; product "uncharacterized protein"; protein_id "XP_072948475.1"; exon_number "10";
NW_027332241.1	Gnomon	gene	7096313	7114126	.	-	.	gene_id "edl"; transcript_id ""; db_xref "GeneID:140756941"; description "ETS-domain lacking"; gbkey "Gene"; gene "edl"; gene_biotype "protein_coding";
NW_027332241.1	Gnomon	transcript	7096313	7114126	.	-	.	gene_id "edl"; transcript_id "XM_073092481.1"; db_xref "GeneID:140756941"; db_xref "GenBank:XM_073092481.1"; gbkey "mRNA"; gene "edl"; model_evidence "Supporting evidence includes similarity to: 7 Proteins"; product "ETS-domain lacking"; transcript_biotype "mRNA";
NW_027332241.1	Gnomon	exon	7113920	7114126	.	-	.	gene_id "edl"; transcript_id "XM_073092481.1"; db_xref "GeneID:140756941"; db_xref "GenBank:XM_073092481.1"; gene "edl"; model_evidence "Supporting evidence includes similarity to: 7 Proteins"; product "ETS-domain lacking"; transcript_biotype "mRNA"; exon_number "1";
NW_027332241.1	Gnomon	exon	7105054	7105163	.	-	.	gene_id "edl"; transcript_id "XM_073092481.1"; db_xref "GeneID:140756941"; db_xref "GenBank:XM_073092481.1"; gene "edl"; model_evidence "Supporting evidence includes similarity to: 7 Proteins"; product "ETS-domain lacking"; transcript_biotype "mRNA"; exon_number "2";
NW_027332241.1	Gnomon	exon	7104058	7104212	.	-	.	gene_id "edl"; transcript_id "XM_073092481.1"; db_xref "GeneID:140756941"; db_xref "GenBank:XM_073092481.1"; gene "edl"; model_evidence "Supporting evidence includes similarity to: 7 Proteins"; product "ETS-domain lacking"; transcript_biotype "mRNA"; exon_number "3";
NW_027332241.1	Gnomon	exon	7096313	7097984	.	-	.	gene_id "edl"; transcript_id "XM_073092481.1"; db_xref "GeneID:140756941"; db_xref "GenBank:XM_073092481.1"; gene "edl"; model_evidence "Supporting evidence includes similarity to: 7 Proteins"; product "ETS-domain lacking"; transcript_biotype "mRNA"; exon_number "4";
NW_027332241.1	Gnomon	CDS	7105054	7105150	.	-	0	gene_id "edl"; transcript_id "XM_073092481.1"; db_xref "GeneID:140756941"; db_xref "GenBank:XP_072948582.1"; gbkey "CDS"; gene "edl"; product "transcription factor ETV7"; protein_id "XP_072948582.1"; exon_number "2";
NW_027332241.1	Gnomon	CDS	7104058	7104212	.	-	2	gene_id "edl"; transcript_id "XM_073092481.1"; db_xref "GeneID:140756941"; db_xref "GenBank:XP_072948582.1"; gbkey "CDS"; gene "edl"; product "transcription factor ETV7"; protein_id "XP_072948582.1"; exon_number "3";
NW_027332241.1	Gnomon	CDS	7097919	7097984	.	-	0	gene_id "edl"; transcript_id "XM_073092481.1"; db_xref "GeneID:140756941"; db_xref "GenBank:XP_072948582.1"; gbkey "CDS"; gene "edl"; product "transcription factor ETV7"; protein_id "XP_072948582.1"; exon_number "4";
NW_027332241.1	Gnomon	start_codon	7105148	7105150	.	-	0	gene_id "edl"; transcript_id "XM_073092481.1"; db_xref "GeneID:140756941"; db_xref "GenBank:XP_072948582.1"; gbkey "CDS"; gene "edl"; product "transcription factor ETV7"; protein_id "XP_072948582.1"; exon_number "2";
NW_027332241.1	Gnomon	stop_codon	7097916	7097918	.	-	0	gene_id "edl"; transcript_id "XM_073092481.1"; db_xref "GeneID:140756941"; db_xref "GenBank:XP_072948582.1"; gbkey "CDS"; gene "edl"; product "transcription factor ETV7"; protein_id "XP_072948582.1"; exon_number "4";
NW_027332241.1	Gnomon	gene	7133843	7149185	.	-	.	gene_id "LOC140756846"; transcript_id ""; db_xref "GeneID:140756846"; description "uncharacterized LOC140756846"; gbkey "Gene"; gene "LOC140756846"; gene_biotype "protein_coding";
NW_027332241.1	Gnomon	transcript	7133843	7149185	.	-	.	gene_id "LOC140756846"; transcript_id "XM_073092375.1"; db_xref "GeneID:140756846"; db_xref "GenBank:XM_073092375.1"; gbkey "mRNA"; gene "LOC140756846"; model_evidence "Supporting evidence includes similarity to: 1 Protein"; product "uncharacterized protein"; transcript_biotype "mRNA";
NW_027332241.1	Gnomon	exon	7149168	7149185	.	-	.	gene_id "LOC140756846"; transcript_id "XM_073092375.1"; db_xref "GeneID:140756846"; db_xref "GenBank:XM_073092375.1"; gene "LOC140756846"; model_evidence "Supporting evidence includes similarity to: 1 Protein"; product "uncharacterized protein"; transcript_biotype "mRNA"; exon_number "1";
NW_027332241.1	Gnomon	exon	7147929	7148380	.	-	.	gene_id "LOC140756846"; transcript_id "XM_073092375.1"; db_xref "GeneID:140756846"; db_xref "GenBank:XM_073092375.1"; gene "LOC140756846"; model_evidence "Supporting evidence includes similarity to: 1 Protein"; product "uncharacterized protein"; transcript_biotype "mRNA"; exon_number "2";
NW_027332241.1	Gnomon	exon	7143749	7143762	.	-	.	gene_id "LOC140756846"; transcript_id "XM_073092375.1"; db_xref "GeneID:140756846"; db_xref "GenBank:XM_073092375.1"; gene "LOC140756846"; model_evidence "Supporting evidence includes similarity to: 1 Protein"; product "uncharacterized protein"; transcript_biotype "mRNA"; exon_number "3";
NW_027332241.1	Gnomon	exon	7139723	7139868	.	-	.	gene_id "LOC140756846"; transcript_id "XM_073092375.1"; db_xref "GeneID:140756846"; db_xref "GenBank:XM_073092375.1"; gene "LOC140756846"; model_evidence "Supporting evidence includes similarity to: 1 Protein"; product "uncharacterized protein"; transcript_biotype "mRNA"; exon_number "4";
NW_027332241.1	Gnomon	exon	7138640	7138762	.	-	.	gene_id "LOC140756846"; transcript_id "XM_073092375.1"; db_xref "GeneID:140756846"; db_xref "GenBank:XM_073092375.1"; gene "LOC140756846"; model_evidence "Supporting evidence includes similarity to: 1 Protein"; product "uncharacterized protein"; transcript_biotype "mRNA"; exon_number "5";
NW_027332241.1	Gnomon	exon	7136889	7137046	.	-	.	gene_id "LOC140756846"; transcript_id "XM_073092375.1"; db_xref "GeneID:140756846"; db_xref "GenBank:XM_073092375.1"; gene "LOC140756846"; model_evidence "Supporting evidence includes similarity to: 1 Protein"; product "uncharacterized protein"; transcript_biotype "mRNA"; exon_number "6";
NW_027332241.1	Gnomon	exon	7135778	7135835	.	-	.	gene_id "LOC140756846"; transcript_id "XM_073092375.1"; db_xref "GeneID:140756846"; db_xref "GenBank:XM_073092375.1"; gene "LOC140756846"; model_evidence "Supporting evidence includes similarity to: 1 Protein"; product "uncharacterized protein"; transcript_biotype "mRNA"; exon_number "7";
NW_027332241.1	Gnomon	exon	7133843	7134541	.	-	.	gene_id "LOC140756846"; transcript_id "XM_073092375.1"; db_xref "GeneID:140756846"; db_xref "GenBank:XM_073092375.1"; gene "LOC140756846"; model_evidence "Supporting evidence includes similarity to: 1 Protein"; product "uncharacterized protein"; transcript_biotype "mRNA"; exon_number "8";
NW_027332241.1	Gnomon	CDS	7149168	7149185	.	-	0	gene_id "LOC140756846"; transcript_id "XM_073092375.1"; db_xref "GeneID:140756846"; db_xref "GenBank:XP_072948476.1"; gbkey "CDS"; gene "LOC140756846"; product "uncharacterized protein"; protein_id "XP_072948476.1"; exon_number "1";
NW_027332241.1	Gnomon	CDS	7147929	7148380	.	-	0	gene_id "LOC140756846"; transcript_id "XM_073092375.1"; db_xref "GeneID:140756846"; db_xref "GenBank:XP_072948476.1"; gbkey "CDS"; gene "LOC140756846"; product "uncharacterized protein"; protein_id "XP_072948476.1"; exon_number "2";
NW_027332241.1	Gnomon	CDS	7143749	7143762	.	-	1	gene_id "LOC140756846"; transcript_id "XM_073092375.1"; db_xref "GeneID:140756846"; db_xref "GenBank:XP_072948476.1"; gbkey "CDS"; gene "LOC140756846"; product "uncharacterized protein"; protein_id "XP_072948476.1"; exon_number "3";
NW_027332241.1	Gnomon	CDS	7139723	7139868	.	-	2	gene_id "LOC140756846"; transcript_id "XM_073092375.1"; db_xref "GeneID:140756846"; db_xref "GenBank:XP_072948476.1"; gbkey "CDS"; gene "LOC140756846"; product "uncharacterized protein"; protein_id "XP_072948476.1"; exon_number "4";
NW_027332241.1	Gnomon	CDS	7138640	7138762	.	-	0	gene_id "LOC140756846"; transcript_id "XM_073092375.1"; db_xref "GeneID:140756846"; db_xref "GenBank:XP_072948476.1"; gbkey "CDS"; gene "LOC140756846"; product "uncharacterized protein"; protein_id "XP_072948476.1"; exon_number "5";
NW_027332241.1	Gnomon	CDS	7136889	7137046	.	-	0	gene_id "LOC140756846"; transcript_id "XM_073092375.1"; db_xref "GeneID:140756846"; db_xref "GenBank:XP_072948476.1"; gbkey "CDS"; gene "LOC140756846"; product "uncharacterized protein"; protein_id "XP_072948476.1"; exon_number "6";
NW_027332241.1	Gnomon	CDS	7135778	7135835	.	-	1	gene_id "LOC140756846"; transcript_id "XM_073092375.1"; db_xref "GeneID:140756846"; db_xref "GenBank:XP_072948476.1"; gbkey "CDS"; gene "LOC140756846"; product "uncharacterized protein"; protein_id "XP_072948476.1"; exon_number "7";
NW_027332241.1	Gnomon	CDS	7134431	7134541	.	-	0	gene_id "LOC140756846"; transcript_id "XM_073092375.1"; db_xref "GeneID:140756846"; db_xref "GenBank:XP_072948476.1"; gbkey "CDS"; gene "LOC140756846"; product "uncharacterized protein"; protein_id "XP_072948476.1"; exon_number "8";
NW_027332241.1	Gnomon	start_codon	7149183	7149185	.	-	0	gene_id "LOC140756846"; transcript_id "XM_073092375.1"; db_xref "GeneID:140756846"; db_xref "GenBank:XP_072948476.1"; gbkey "CDS"; gene "LOC140756846"; product "uncharacterized protein"; protein_id "XP_072948476.1"; exon_number "1";
NW_027332241.1	Gnomon	stop_codon	7134428	7134430	.	-	0	gene_id "LOC140756846"; transcript_id "XM_073092375.1"; db_xref "GeneID:140756846"; db_xref "GenBank:XP_072948476.1"; gbkey "CDS"; gene "LOC140756846"; product "uncharacterized protein"; protein_id "XP_072948476.1"; exon_number "8";
NW_027332241.1	Gnomon	gene	7158229	7177799	.	-	.	gene_id "LOC140756802"; transcript_id ""; db_xref "GeneID:140756802"; description "uncharacterized LOC140756802"; gbkey "Gene"; gene "LOC140756802"; gene_biotype "protein_coding";
NW_027332241.1	Gnomon	transcript	7158229	7177799	.	-	.	gene_id "LOC140756802"; transcript_id "XM_073092339.1"; db_xref "GeneID:140756802"; db_xref "GenBank:XM_073092339.1"; gbkey "mRNA"; gene "LOC140756802"; model_evidence "Supporting evidence includes similarity to: 4 Proteins"; product "uncharacterized protein"; transcript_biotype "mRNA";
NW_027332241.1	Gnomon	exon	7177668	7177799	.	-	.	gene_id "LOC140756802"; transcript_id "XM_073092339.1"; db_xref "GeneID:140756802"; db_xref "GenBank:XM_073092339.1"; gene "LOC140756802"; model_evidence "Supporting evidence includes similarity to: 4 Proteins"; product "uncharacterized protein"; transcript_biotype "mRNA"; exon_number "1";
NW_027332241.1	Gnomon	exon	7167005	7167365	.	-	.	gene_id "LOC140756802"; transcript_id "XM_073092339.1"; db_xref "GeneID:140756802"; db_xref "GenBank:XM_073092339.1"; gene "LOC140756802"; model_evidence "Supporting evidence includes similarity to: 4 Proteins"; product "uncharacterized protein"; transcript_biotype "mRNA"; exon_number "2";
NW_027332241.1	Gnomon	exon	7166342	7166514	.	-	.	gene_id "LOC140756802"; transcript_id "XM_073092339.1"; db_xref "GeneID:140756802"; db_xref "GenBank:XM_073092339.1"; gene "LOC140756802"; model_evidence "Supporting evidence includes similarity to: 4 Proteins"; product "uncharacterized protein"; transcript_biotype "mRNA"; exon_number "3";
NW_027332241.1	Gnomon	exon	7164891	7165000	.	-	.	gene_id "LOC140756802"; transcript_id "XM_073092339.1"; db_xref "GeneID:140756802"; db_xref "GenBank:XM_073092339.1"; gene "LOC140756802"; model_evidence "Supporting evidence includes similarity to: 4 Proteins"; product "uncharacterized protein"; transcript_biotype "mRNA"; exon_number "4";
NW_027332241.1	Gnomon	exon	7164136	7164252	.	-	.	gene_id "LOC140756802"; transcript_id "XM_073092339.1"; db_xref "GeneID:140756802"; db_xref "GenBank:XM_073092339.1"; gene "LOC140756802"; model_evidence "Supporting evidence includes similarity to: 4 Proteins"; product "uncharacterized protein"; transcript_biotype "mRNA"; exon_number "5";
NW_027332241.1	Gnomon	exon	7161506	7161672	.	-	.	gene_id "LOC140756802"; transcript_id "XM_073092339.1"; db_xref "GeneID:140756802"; db_xref "GenBank:XM_073092339.1"; gene "LOC140756802"; model_evidence "Supporting evidence includes similarity to: 4 Proteins"; product "uncharacterized protein"; transcript_biotype "mRNA"; exon_number "6";
NW_027332241.1	Gnomon	exon	7160617	7160662	.	-	.	gene_id "LOC140756802"; transcript_id "XM_073092339.1"; db_xref "GeneID:140756802"; db_xref "GenBank:XM_073092339.1"; gene "LOC140756802"; model_evidence "Supporting evidence includes similarity to: 4 Proteins"; product "uncharacterized protein"; transcript_biotype "mRNA"; exon_number "7";
NW_027332241.1	Gnomon	exon	7159150	7159735	.	-	.	gene_id "LOC140756802"; transcript_id "XM_073092339.1"; db_xref "GeneID:140756802"; db_xref "GenBank:XM_073092339.1"; gene "LOC140756802"; model_evidence "Supporting evidence includes similarity to: 4 Proteins"; product "uncharacterized protein"; transcript_biotype "mRNA"; exon_number "8";
NW_027332241.1	Gnomon	exon	7158229	7158583	.	-	.	gene_id "LOC140756802"; transcript_id "XM_073092339.1"; db_xref "GeneID:140756802"; db_xref "GenBank:XM_073092339.1"; gene "LOC140756802"; model_evidence "Supporting evidence includes similarity to: 4 Proteins"; product "uncharacterized protein"; transcript_biotype "mRNA"; exon_number "9";
NW_027332241.1	Gnomon	CDS	7167005	7167064	.	-	0	gene_id "LOC140756802"; transcript_id "XM_073092339.1"; db_xref "GeneID:140756802"; db_xref "GenBank:XP_072948440.1"; gbkey "CDS"; gene "LOC140756802"; product "uncharacterized protein"; protein_id "XP_072948440.1"; exon_number "2";
NW_027332241.1	Gnomon	CDS	7166342	7166514	.	-	0	gene_id "LOC140756802"; transcript_id "XM_073092339.1"; db_xref "GeneID:140756802"; db_xref "GenBank:XP_072948440.1"; gbkey "CDS"; gene "LOC140756802"; product "uncharacterized protein"; protein_id "XP_072948440.1"; exon_number "3";
NW_027332241.1	Gnomon	CDS	7164891	7165000	.	-	1	gene_id "LOC140756802"; transcript_id "XM_073092339.1"; db_xref "GeneID:140756802"; db_xref "GenBank:XP_072948440.1"; gbkey "CDS"; gene "LOC140756802"; product "uncharacterized protein"; protein_id "XP_072948440.1"; exon_number "4";
NW_027332241.1	Gnomon	CDS	7164136	7164252	.	-	2	gene_id "LOC140756802"; transcript_id "XM_073092339.1"; db_xref "GeneID:140756802"; db_xref "GenBank:XP_072948440.1"; gbkey "CDS"; gene "LOC140756802"; product "uncharacterized protein"; protein_id "XP_072948440.1"; exon_number "5";
NW_027332241.1	Gnomon	CDS	7161506	7161672	.	-	2	gene_id "LOC140756802"; transcript_id "XM_073092339.1"; db_xref "GeneID:140756802"; db_xref "GenBank:XP_072948440.1"; gbkey "CDS"; gene "LOC140756802"; product "uncharacterized protein"; protein_id "XP_072948440.1"; exon_number "6";
NW_027332241.1	Gnomon	CDS	7160617	7160662	.	-	0	gene_id "LOC140756802"; transcript_id "XM_073092339.1"; db_xref "GeneID:140756802"; db_xref "GenBank:XP_072948440.1"; gbkey "CDS"; gene "LOC140756802"; product "uncharacterized protein"; protein_id "XP_072948440.1"; exon_number "7";
NW_027332241.1	Gnomon	CDS	7159150	7159735	.	-	2	gene_id "LOC140756802"; transcript_id "XM_073092339.1"; db_xref "GeneID:140756802"; db_xref "GenBank:XP_072948440.1"; gbkey "CDS"; gene "LOC140756802"; product "uncharacterized protein"; protein_id "XP_072948440.1"; exon_number "8";
NW_027332241.1	Gnomon	CDS	7158277	7158583	.	-	1	gene_id "LOC140756802"; transcript_id "XM_073092339.1"; db_xref "GeneID:140756802"; db_xref "GenBank:XP_072948440.1"; gbkey "CDS"; gene "LOC140756802"; product "uncharacterized protein"; protein_id "XP_072948440.1"; exon_number "9";
NW_027332241.1	Gnomon	start_codon	7167062	7167064	.	-	0	gene_id "LOC140756802"; transcript_id "XM_073092339.1"; db_xref "GeneID:140756802"; db_xref "GenBank:XP_072948440.1"; gbkey "CDS"; gene "LOC140756802"; product "uncharacterized protein"; protein_id "XP_072948440.1"; exon_number "2";
NW_027332241.1	Gnomon	stop_codon	7158274	7158276	.	-	0	gene_id "LOC140756802"; transcript_id "XM_073092339.1"; db_xref "GeneID:140756802"; db_xref "GenBank:XP_072948440.1"; gbkey "CDS"; gene "LOC140756802"; product "uncharacterized protein"; protein_id "XP_072948440.1"; exon_number "9";
NW_027332241.1	Gnomon	gene	7180672	7188342	.	-	.	gene_id "Rpn9"; transcript_id ""; db_xref "GeneID:140756959"; description "regulatory particle non-ATPase 9"; gbkey "Gene"; gene "Rpn9"; gene_biotype "protein_coding";
NW_027332241.1	Gnomon	transcript	7180672	7188342	.	-	.	gene_id "Rpn9"; transcript_id "XM_073092498.1"; db_xref "GeneID:140756959"; db_xref "GenBank:XM_073092498.1"; gbkey "mRNA"; gene "Rpn9"; model_evidence "Supporting evidence includes similarity to: 8 Proteins"; product "regulatory particle non-ATPase 9"; transcript_biotype "mRNA";
NW_027332241.1	Gnomon	exon	7188189	7188342	.	-	.	gene_id "Rpn9"; transcript_id "XM_073092498.1"; db_xref "GeneID:140756959"; db_xref "GenBank:XM_073092498.1"; gene "Rpn9"; model_evidence "Supporting evidence includes similarity to: 8 Proteins"; product "regulatory particle non-ATPase 9"; transcript_biotype "mRNA"; exon_number "1";
NW_027332241.1	Gnomon	exon	7188004	7188117	.	-	.	gene_id "Rpn9"; transcript_id "XM_073092498.1"; db_xref "GeneID:140756959"; db_xref "GenBank:XM_073092498.1"; gene "Rpn9"; model_evidence "Supporting evidence includes similarity to: 8 Proteins"; product "regulatory particle non-ATPase 9"; transcript_biotype "mRNA"; exon_number "2";
NW_027332241.1	Gnomon	exon	7187049	7187184	.	-	.	gene_id "Rpn9"; transcript_id "XM_073092498.1"; db_xref "GeneID:140756959"; db_xref "GenBank:XM_073092498.1"; gene "Rpn9"; model_evidence "Supporting evidence includes similarity to: 8 Proteins"; product "regulatory particle non-ATPase 9"; transcript_biotype "mRNA"; exon_number "3";
NW_027332241.1	Gnomon	exon	7186192	7186340	.	-	.	gene_id "Rpn9"; transcript_id "XM_073092498.1"; db_xref "GeneID:140756959"; db_xref "GenBank:XM_073092498.1"; gene "Rpn9"; model_evidence "Supporting evidence includes similarity to: 8 Proteins"; product "regulatory particle non-ATPase 9"; transcript_biotype "mRNA"; exon_number "4";
NW_027332241.1	Gnomon	exon	7185085	7185244	.	-	.	gene_id "Rpn9"; transcript_id "XM_073092498.1"; db_xref "GeneID:140756959"; db_xref "GenBank:XM_073092498.1"; gene "Rpn9"; model_evidence "Supporting evidence includes similarity to: 8 Proteins"; product "regulatory particle non-ATPase 9"; transcript_biotype "mRNA"; exon_number "5";
NW_027332241.1	Gnomon	exon	7183741	7183847	.	-	.	gene_id "Rpn9"; transcript_id "XM_073092498.1"; db_xref "GeneID:140756959"; db_xref "GenBank:XM_073092498.1"; gene "Rpn9"; model_evidence "Supporting evidence includes similarity to: 8 Proteins"; product "regulatory particle non-ATPase 9"; transcript_biotype "mRNA"; exon_number "6";
NW_027332241.1	Gnomon	exon	7183071	7183149	.	-	.	gene_id "Rpn9"; transcript_id "XM_073092498.1"; db_xref "GeneID:140756959"; db_xref "GenBank:XM_073092498.1"; gene "Rpn9"; model_evidence "Supporting evidence includes similarity to: 8 Proteins"; product "regulatory particle non-ATPase 9"; transcript_biotype "mRNA"; exon_number "7";
NW_027332241.1	Gnomon	exon	7182122	7182262	.	-	.	gene_id "Rpn9"; transcript_id "XM_073092498.1"; db_xref "GeneID:140756959"; db_xref "GenBank:XM_073092498.1"; gene "Rpn9"; model_evidence "Supporting evidence includes similarity to: 8 Proteins"; product "regulatory particle non-ATPase 9"; transcript_biotype "mRNA"; exon_number "8";
NW_027332241.1	Gnomon	exon	7181327	7181489	.	-	.	gene_id "Rpn9"; transcript_id "XM_073092498.1"; db_xref "GeneID:140756959"; db_xref "GenBank:XM_073092498.1"; gene "Rpn9"; model_evidence "Supporting evidence includes similarity to: 8 Proteins"; product "regulatory particle non-ATPase 9"; transcript_biotype "mRNA"; exon_number "9";
NW_027332241.1	Gnomon	exon	7180672	7180794	.	-	.	gene_id "Rpn9"; transcript_id "XM_073092498.1"; db_xref "GeneID:140756959"; db_xref "GenBank:XM_073092498.1"; gene "Rpn9"; model_evidence "Supporting evidence includes similarity to: 8 Proteins"; product "regulatory particle non-ATPase 9"; transcript_biotype "mRNA"; exon_number "10";
NW_027332241.1	Gnomon	CDS	7188189	7188304	.	-	0	gene_id "Rpn9"; transcript_id "XM_073092498.1"; db_xref "GeneID:140756959"; db_xref "GenBank:XP_072948599.1"; gbkey "CDS"; gene "Rpn9"; product "26S proteasome non-ATPase regulatory subunit 13"; protein_id "XP_072948599.1"; exon_number "1";
NW_027332241.1	Gnomon	CDS	7188004	7188117	.	-	1	gene_id "Rpn9"; transcript_id "XM_073092498.1"; db_xref "GeneID:140756959"; db_xref "GenBank:XP_072948599.1"; gbkey "CDS"; gene "Rpn9"; product "26S proteasome non-ATPase regulatory subunit 13"; protein_id "XP_072948599.1"; exon_number "2";
NW_027332241.1	Gnomon	CDS	7187049	7187184	.	-	1	gene_id "Rpn9"; transcript_id "XM_073092498.1"; db_xref "GeneID:140756959"; db_xref "GenBank:XP_072948599.1"; gbkey "CDS"; gene "Rpn9"; product "26S proteasome non-ATPase regulatory subunit 13"; protein_id "XP_072948599.1"; exon_number "3";
NW_027332241.1	Gnomon	CDS	7186192	7186340	.	-	0	gene_id "Rpn9"; transcript_id "XM_073092498.1"; db_xref "GeneID:140756959"; db_xref "GenBank:XP_072948599.1"; gbkey "CDS"; gene "Rpn9"; product "26S proteasome non-ATPase regulatory subunit 13"; protein_id "XP_072948599.1"; exon_number "4";
NW_027332241.1	Gnomon	CDS	7185085	7185244	.	-	1	gene_id "Rpn9"; transcript_id "XM_073092498.1"; db_xref "GeneID:140756959"; db_xref "GenBank:XP_072948599.1"; gbkey "CDS"; gene "Rpn9"; product "26S proteasome non-ATPase regulatory subunit 13"; protein_id "XP_072948599.1"; exon_number "5";
NW_027332241.1	Gnomon	CDS	7183741	7183847	.	-	0	gene_id "Rpn9"; transcript_id "XM_073092498.1"; db_xref "GeneID:140756959"; db_xref "GenBank:XP_072948599.1"; gbkey "CDS"; gene "Rpn9"; product "26S proteasome non-ATPase regulatory subunit 13"; protein_id "XP_072948599.1"; exon_number "6";
NW_027332241.1	Gnomon	CDS	7183071	7183149	.	-	1	gene_id "Rpn9"; transcript_id "XM_073092498.1"; db_xref "GeneID:140756959"; db_xref "GenBank:XP_072948599.1"; gbkey "CDS"; gene "Rpn9"; product "26S proteasome non-ATPase regulatory subunit 13"; protein_id "XP_072948599.1"; exon_number "7";
NW_027332241.1	Gnomon	CDS	7182122	7182262	.	-	0	gene_id "Rpn9"; transcript_id "XM_073092498.1"; db_xref "GeneID:140756959"; db_xref "GenBank:XP_072948599.1"; gbkey "CDS"; gene "Rpn9"; product "26S proteasome non-ATPase regulatory subunit 13"; protein_id "XP_072948599.1"; exon_number "8";
NW_027332241.1	Gnomon	CDS	7181337	7181489	.	-	0	gene_id "Rpn9"; transcript_id "XM_073092498.1"; db_xref "GeneID:140756959"; db_xref "GenBank:XP_072948599.1"; gbkey "CDS"; gene "Rpn9"; product "26S proteasome non-ATPase regulatory subunit 13"; protein_id "XP_072948599.1"; exon_number "9";
NW_027332241.1	Gnomon	start_codon	7188302	7188304	.	-	0	gene_id "Rpn9"; transcript_id "XM_073092498.1"; db_xref "GeneID:140756959"; db_xref "GenBank:XP_072948599.1"; gbkey "CDS"; gene "Rpn9"; product "26S proteasome non-ATPase regulatory subunit 13"; protein_id "XP_072948599.1"; exon_number "1";
NW_027332241.1	Gnomon	stop_codon	7181334	7181336	.	-	0	gene_id "Rpn9"; transcript_id "XM_073092498.1"; db_xref "GeneID:140756959"; db_xref "GenBank:XP_072948599.1"; gbkey "CDS"; gene "Rpn9"; product "26S proteasome non-ATPase regulatory subunit 13"; protein_id "XP_072948599.1"; exon_number "9";
NW_027332241.1	Gnomon	gene	7318215	7355367	.	+	.	gene_id "LOC140756996"; transcript_id ""; db_xref "GeneID:140756996"; description "uncharacterized LOC140756996"; gbkey "Gene"; gene "LOC140756996"; gene_biotype "protein_coding";
NW_027332241.1	Gnomon	transcript	7318215	7355367	.	+	.	gene_id "LOC140756996"; transcript_id "XM_073092544.1"; db_xref "GeneID:140756996"; db_xref "GenBank:XM_073092544.1"; gbkey "mRNA"; gene "LOC140756996"; model_evidence "Supporting evidence includes similarity to: 8 Proteins"; product "uncharacterized protein, transcript variant X1"; transcript_biotype "mRNA";
NW_027332241.1	Gnomon	exon	7318215	7318440	.	+	.	gene_id "LOC140756996"; transcript_id "XM_073092544.1"; db_xref "GeneID:140756996"; db_xref "GenBank:XM_073092544.1"; gene "LOC140756996"; model_evidence "Supporting evidence includes similarity to: 8 Proteins"; product "uncharacterized protein, transcript variant X1"; transcript_biotype "mRNA"; exon_number "1";
NW_027332241.1	Gnomon	exon	7323855	7324558	.	+	.	gene_id "LOC140756996"; transcript_id "XM_073092544.1"; db_xref "GeneID:140756996"; db_xref "GenBank:XM_073092544.1"; gene "LOC140756996"; model_evidence "Supporting evidence includes similarity to: 8 Proteins"; product "uncharacterized protein, transcript variant X1"; transcript_biotype "mRNA"; exon_number "2";
NW_027332241.1	Gnomon	exon	7327962	7329059	.	+	.	gene_id "LOC140756996"; transcript_id "XM_073092544.1"; db_xref "GeneID:140756996"; db_xref "GenBank:XM_073092544.1"; gene "LOC140756996"; model_evidence "Supporting evidence includes similarity to: 8 Proteins"; product "uncharacterized protein, transcript variant X1"; transcript_biotype "mRNA"; exon_number "3";
NW_027332241.1	Gnomon	exon	7346080	7346179	.	+	.	gene_id "LOC140756996"; transcript_id "XM_073092544.1"; db_xref "GeneID:140756996"; db_xref "GenBank:XM_073092544.1"; gene "LOC140756996"; model_evidence "Supporting evidence includes similarity to: 8 Proteins"; product "uncharacterized protein, transcript variant X1"; transcript_biotype "mRNA"; exon_number "4";
NW_027332241.1	Gnomon	exon	7347213	7347371	.	+	.	gene_id "LOC140756996"; transcript_id "XM_073092544.1"; db_xref "GeneID:140756996"; db_xref "GenBank:XM_073092544.1"; gene "LOC140756996"; model_evidence "Supporting evidence includes similarity to: 8 Proteins"; product "uncharacterized protein, transcript variant X1"; transcript_biotype "mRNA"; exon_number "5";
NW_027332241.1	Gnomon	exon	7347812	7347942	.	+	.	gene_id "LOC140756996"; transcript_id "XM_073092544.1"; db_xref "GeneID:140756996"; db_xref "GenBank:XM_073092544.1"; gene "LOC140756996"; model_evidence "Supporting evidence includes similarity to: 8 Proteins"; product "uncharacterized protein, transcript variant X1"; transcript_biotype "mRNA"; exon_number "6";
NW_027332241.1	Gnomon	exon	7348247	7348344	.	+	.	gene_id "LOC140756996"; transcript_id "XM_073092544.1"; db_xref "GeneID:140756996"; db_xref "GenBank:XM_073092544.1"; gene "LOC140756996"; model_evidence "Supporting evidence includes similarity to: 8 Proteins"; product "uncharacterized protein, transcript variant X1"; transcript_biotype "mRNA"; exon_number "7";
NW_027332241.1	Gnomon	exon	7349194	7349346	.	+	.	gene_id "LOC140756996"; transcript_id "XM_073092544.1"; db_xref "GeneID:140756996"; db_xref "GenBank:XM_073092544.1"; gene "LOC140756996"; model_evidence "Supporting evidence includes similarity to: 8 Proteins"; product "uncharacterized protein, transcript variant X1"; transcript_biotype "mRNA"; exon_number "8";
NW_027332241.1	Gnomon	exon	7350161	7350254	.	+	.	gene_id "LOC140756996"; transcript_id "XM_073092544.1"; db_xref "GeneID:140756996"; db_xref "GenBank:XM_073092544.1"; gene "LOC140756996"; model_evidence "Supporting evidence includes similarity to: 8 Proteins"; product "uncharacterized protein, transcript variant X1"; transcript_biotype "mRNA"; exon_number "9";
NW_027332241.1	Gnomon	exon	7351375	7351463	.	+	.	gene_id "LOC140756996"; transcript_id "XM_073092544.1"; db_xref "GeneID:140756996"; db_xref "GenBank:XM_073092544.1"; gene "LOC140756996"; model_evidence "Supporting evidence includes similarity to: 8 Proteins"; product "uncharacterized protein, transcript variant X1"; transcript_biotype "mRNA"; exon_number "10";
NW_027332241.1	Gnomon	exon	7351943	7352085	.	+	.	gene_id "LOC140756996"; transcript_id "XM_073092544.1"; db_xref "GeneID:140756996"; db_xref "GenBank:XM_073092544.1"; gene "LOC140756996"; model_evidence "Supporting evidence includes similarity to: 8 Proteins"; product "uncharacterized protein, transcript variant X1"; transcript_biotype "mRNA"; exon_number "11";
NW_027332241.1	Gnomon	exon	7353157	7353235	.	+	.	gene_id "LOC140756996"; transcript_id "XM_073092544.1"; db_xref "GeneID:140756996"; db_xref "GenBank:XM_073092544.1"; gene "LOC140756996"; model_evidence "Supporting evidence includes similarity to: 8 Proteins"; product "uncharacterized protein, transcript variant X1"; transcript_biotype "mRNA"; exon_number "12";
NW_027332241.1	Gnomon	exon	7354260	7354333	.	+	.	gene_id "LOC140756996"; transcript_id "XM_073092544.1"; db_xref "GeneID:140756996"; db_xref "GenBank:XM_073092544.1"; gene "LOC140756996"; model_evidence "Supporting evidence includes similarity to: 8 Proteins"; product "uncharacterized protein, transcript variant X1"; transcript_biotype "mRNA"; exon_number "13";
NW_027332241.1	Gnomon	exon	7355015	7355367	.	+	.	gene_id "LOC140756996"; transcript_id "XM_073092544.1"; db_xref "GeneID:140756996"; db_xref "GenBank:XM_073092544.1"; gene "LOC140756996"; model_evidence "Supporting evidence includes similarity to: 8 Proteins"; product "uncharacterized protein, transcript variant X1"; transcript_biotype "mRNA"; exon_number "14";
NW_027332241.1	Gnomon	CDS	7323956	7324558	.	+	0	gene_id "LOC140756996"; transcript_id "XM_073092544.1"; db_xref "GeneID:140756996"; db_xref "GenBank:XP_072948645.1"; gbkey "CDS"; gene "LOC140756996"; product "uncharacterized protein"; protein_id "XP_072948645.1"; exon_number "2";
NW_027332241.1	Gnomon	CDS	7327962	7329059	.	+	0	gene_id "LOC140756996"; transcript_id "XM_073092544.1"; db_xref "GeneID:140756996"; db_xref "GenBank:XP_072948645.1"; gbkey "CDS"; gene "LOC140756996"; product "uncharacterized protein"; protein_id "XP_072948645.1"; exon_number "3";
NW_027332241.1	Gnomon	CDS	7346080	7346179	.	+	0	gene_id "LOC140756996"; transcript_id "XM_073092544.1"; db_xref "GeneID:140756996"; db_xref "GenBank:XP_072948645.1"; gbkey "CDS"; gene "LOC140756996"; product "uncharacterized protein"; protein_id "XP_072948645.1"; exon_number "4";
NW_027332241.1	Gnomon	CDS	7347213	7347371	.	+	2	gene_id "LOC140756996"; transcript_id "XM_073092544.1"; db_xref "GeneID:140756996"; db_xref "GenBank:XP_072948645.1"; gbkey "CDS"; gene "LOC140756996"; product "uncharacterized protein"; protein_id "XP_072948645.1"; exon_number "5";
NW_027332241.1	Gnomon	CDS	7347812	7347942	.	+	2	gene_id "LOC140756996"; transcript_id "XM_073092544.1"; db_xref "GeneID:140756996"; db_xref "GenBank:XP_072948645.1"; gbkey "CDS"; gene "LOC140756996"; product "uncharacterized protein"; protein_id "XP_072948645.1"; exon_number "6";
NW_027332241.1	Gnomon	CDS	7348247	7348344	.	+	0	gene_id "LOC140756996"; transcript_id "XM_073092544.1"; db_xref "GeneID:140756996"; db_xref "GenBank:XP_072948645.1"; gbkey "CDS"; gene "LOC140756996"; product "uncharacterized protein"; protein_id "XP_072948645.1"; exon_number "7";
NW_027332241.1	Gnomon	CDS	7349194	7349346	.	+	1	gene_id "LOC140756996"; transcript_id "XM_073092544.1"; db_xref "GeneID:140756996"; db_xref "GenBank:XP_072948645.1"; gbkey "CDS"; gene "LOC140756996"; product "uncharacterized protein"; protein_id "XP_072948645.1"; exon_number "8";
NW_027332241.1	Gnomon	CDS	7350161	7350254	.	+	1	gene_id "LOC140756996"; transcript_id "XM_073092544.1"; db_xref "GeneID:140756996"; db_xref "GenBank:XP_072948645.1"; gbkey "CDS"; gene "LOC140756996"; product "uncharacterized protein"; protein_id "XP_072948645.1"; exon_number "9";
NW_027332241.1	Gnomon	CDS	7351375	7351463	.	+	0	gene_id "LOC140756996"; transcript_id "XM_073092544.1"; db_xref "GeneID:140756996"; db_xref "GenBank:XP_072948645.1"; gbkey "CDS"; gene "LOC140756996"; product "uncharacterized protein"; protein_id "XP_072948645.1"; exon_number "10";
NW_027332241.1	Gnomon	CDS	7351943	7352085	.	+	1	gene_id "LOC140756996"; transcript_id "XM_073092544.1"; db_xref "GeneID:140756996"; db_xref "GenBank:XP_072948645.1"; gbkey "CDS"; gene "LOC140756996"; product "uncharacterized protein"; protein_id "XP_072948645.1"; exon_number "11";
NW_027332241.1	Gnomon	CDS	7353157	7353235	.	+	2	gene_id "LOC140756996"; transcript_id "XM_073092544.1"; db_xref "GeneID:140756996"; db_xref "GenBank:XP_072948645.1"; gbkey "CDS"; gene "LOC140756996"; product "uncharacterized protein"; protein_id "XP_072948645.1"; exon_number "12";
NW_027332241.1	Gnomon	CDS	7354260	7354326	.	+	1	gene_id "LOC140756996"; transcript_id "XM_073092544.1"; db_xref "GeneID:140756996"; db_xref "GenBank:XP_072948645.1"; gbkey "CDS"; gene "LOC140756996"; product "uncharacterized protein"; protein_id "XP_072948645.1"; exon_number "13";
NW_027332241.1	Gnomon	start_codon	7323956	7323958	.	+	0	gene_id "LOC140756996"; transcript_id "XM_073092544.1"; db_xref "GeneID:140756996"; db_xref "GenBank:XP_072948645.1"; gbkey "CDS"; gene "LOC140756996"; product "uncharacterized protein"; protein_id "XP_072948645.1"; exon_number "2";
NW_027332241.1	Gnomon	stop_codon	7354327	7354329	.	+	0	gene_id "LOC140756996"; transcript_id "XM_073092544.1"; db_xref "GeneID:140756996"; db_xref "GenBank:XP_072948645.1"; gbkey "CDS"; gene "LOC140756996"; product "uncharacterized protein"; protein_id "XP_072948645.1"; exon_number "13";
NW_027332241.1	Gnomon	transcript	7318477	7355367	.	+	.	gene_id "LOC140756996"; transcript_id "XM_073092545.1"; db_xref "GeneID:140756996"; db_xref "GenBank:XM_073092545.1"; gbkey "mRNA"; gene "LOC140756996"; model_evidence "Supporting evidence includes similarity to: 8 Proteins"; product "uncharacterized protein, transcript variant X2"; transcript_biotype "mRNA";
NW_027332241.1	Gnomon	exon	7318477	7318753	.	+	.	gene_id "LOC140756996"; transcript_id "XM_073092545.1"; db_xref "GeneID:140756996"; db_xref "GenBank:XM_073092545.1"; gene "LOC140756996"; model_evidence "Supporting evidence includes similarity to: 8 Proteins"; product "uncharacterized protein, transcript variant X2"; transcript_biotype "mRNA"; exon_number "1";
NW_027332241.1	Gnomon	exon	7323855	7324558	.	+	.	gene_id "LOC140756996"; transcript_id "XM_073092545.1"; db_xref "GeneID:140756996"; db_xref "GenBank:XM_073092545.1"; gene "LOC140756996"; model_evidence "Supporting evidence includes similarity to: 8 Proteins"; product "uncharacterized protein, transcript variant X2"; transcript_biotype "mRNA"; exon_number "2";
NW_027332241.1	Gnomon	exon	7327962	7329059	.	+	.	gene_id "LOC140756996"; transcript_id "XM_073092545.1"; db_xref "GeneID:140756996"; db_xref "GenBank:XM_073092545.1"; gene "LOC140756996"; model_evidence "Supporting evidence includes similarity to: 8 Proteins"; product "uncharacterized protein, transcript variant X2"; transcript_biotype "mRNA"; exon_number "3";
NW_027332241.1	Gnomon	exon	7346080	7346179	.	+	.	gene_id "LOC140756996"; transcript_id "XM_073092545.1"; db_xref "GeneID:140756996"; db_xref "GenBank:XM_073092545.1"; gene "LOC140756996"; model_evidence "Supporting evidence includes similarity to: 8 Proteins"; product "uncharacterized protein, transcript variant X2"; transcript_biotype "mRNA"; exon_number "4";
NW_027332241.1	Gnomon	exon	7347213	7347371	.	+	.	gene_id "LOC140756996"; transcript_id "XM_073092545.1"; db_xref "GeneID:140756996"; db_xref "GenBank:XM_073092545.1"; gene "LOC140756996"; model_evidence "Supporting evidence includes similarity to: 8 Proteins"; product "uncharacterized protein, transcript variant X2"; transcript_biotype "mRNA"; exon_number "5";
NW_027332241.1	Gnomon	exon	7347812	7347942	.	+	.	gene_id "LOC140756996"; transcript_id "XM_073092545.1"; db_xref "GeneID:140756996"; db_xref "GenBank:XM_073092545.1"; gene "LOC140756996"; model_evidence "Supporting evidence includes similarity to: 8 Proteins"; product "uncharacterized protein, transcript variant X2"; transcript_biotype "mRNA"; exon_number "6";
NW_027332241.1	Gnomon	exon	7348247	7348344	.	+	.	gene_id "LOC140756996"; transcript_id "XM_073092545.1"; db_xref "GeneID:140756996"; db_xref "GenBank:XM_073092545.1"; gene "LOC140756996"; model_evidence "Supporting evidence includes similarity to: 8 Proteins"; product "uncharacterized protein, transcript variant X2"; transcript_biotype "mRNA"; exon_number "7";
NW_027332241.1	Gnomon	exon	7349194	7349346	.	+	.	gene_id "LOC140756996"; transcript_id "XM_073092545.1"; db_xref "GeneID:140756996"; db_xref "GenBank:XM_073092545.1"; gene "LOC140756996"; model_evidence "Supporting evidence includes similarity to: 8 Proteins"; product "uncharacterized protein, transcript variant X2"; transcript_biotype "mRNA"; exon_number "8";
NW_027332241.1	Gnomon	exon	7350161	7350254	.	+	.	gene_id "LOC140756996"; transcript_id "XM_073092545.1"; db_xref "GeneID:140756996"; db_xref "GenBank:XM_073092545.1"; gene "LOC140756996"; model_evidence "Supporting evidence includes similarity to: 8 Proteins"; product "uncharacterized protein, transcript variant X2"; transcript_biotype "mRNA"; exon_number "9";
NW_027332241.1	Gnomon	exon	7351375	7351463	.	+	.	gene_id "LOC140756996"; transcript_id "XM_073092545.1"; db_xref "GeneID:140756996"; db_xref "GenBank:XM_073092545.1"; gene "LOC140756996"; model_evidence "Supporting evidence includes similarity to: 8 Proteins"; product "uncharacterized protein, transcript variant X2"; transcript_biotype "mRNA"; exon_number "10";
NW_027332241.1	Gnomon	exon	7351943	7352085	.	+	.	gene_id "LOC140756996"; transcript_id "XM_073092545.1"; db_xref "GeneID:140756996"; db_xref "GenBank:XM_073092545.1"; gene "LOC140756996"; model_evidence "Supporting evidence includes similarity to: 8 Proteins"; product "uncharacterized protein, transcript variant X2"; transcript_biotype "mRNA"; exon_number "11";
NW_027332241.1	Gnomon	exon	7353157	7353235	.	+	.	gene_id "LOC140756996"; transcript_id "XM_073092545.1"; db_xref "GeneID:140756996"; db_xref "GenBank:XM_073092545.1"; gene "LOC140756996"; model_evidence "Supporting evidence includes similarity to: 8 Proteins"; product "uncharacterized protein, transcript variant X2"; transcript_biotype "mRNA"; exon_number "12";
NW_027332241.1	Gnomon	exon	7354260	7354333	.	+	.	gene_id "LOC140756996"; transcript_id "XM_073092545.1"; db_xref "GeneID:140756996"; db_xref "GenBank:XM_073092545.1"; gene "LOC140756996"; model_evidence "Supporting evidence includes similarity to: 8 Proteins"; product "uncharacterized protein, transcript variant X2"; transcript_biotype "mRNA"; exon_number "13";
NW_027332241.1	Gnomon	exon	7355015	7355367	.	+	.	gene_id "LOC140756996"; transcript_id "XM_073092545.1"; db_xref "GeneID:140756996"; db_xref "GenBank:XM_073092545.1"; gene "LOC140756996"; model_evidence "Supporting evidence includes similarity to: 8 Proteins"; product "uncharacterized protein, transcript variant X2"; transcript_biotype "mRNA"; exon_number "14";
NW_027332241.1	Gnomon	CDS	7323956	7324558	.	+	0	gene_id "LOC140756996"; transcript_id "XM_073092545.1"; db_xref "GeneID:140756996"; db_xref "GenBank:XP_072948646.1"; gbkey "CDS"; gene "LOC140756996"; product "uncharacterized protein"; protein_id "XP_072948646.1"; exon_number "2";
NW_027332241.1	Gnomon	CDS	7327962	7329059	.	+	0	gene_id "LOC140756996"; transcript_id "XM_073092545.1"; db_xref "GeneID:140756996"; db_xref "GenBank:XP_072948646.1"; gbkey "CDS"; gene "LOC140756996"; product "uncharacterized protein"; protein_id "XP_072948646.1"; exon_number "3";
NW_027332241.1	Gnomon	CDS	7346080	7346179	.	+	0	gene_id "LOC140756996"; transcript_id "XM_073092545.1"; db_xref "GeneID:140756996"; db_xref "GenBank:XP_072948646.1"; gbkey "CDS"; gene "LOC140756996"; product "uncharacterized protein"; protein_id "XP_072948646.1"; exon_number "4";
NW_027332241.1	Gnomon	CDS	7347213	7347371	.	+	2	gene_id "LOC140756996"; transcript_id "XM_073092545.1"; db_xref "GeneID:140756996"; db_xref "GenBank:XP_072948646.1"; gbkey "CDS"; gene "LOC140756996"; product "uncharacterized protein"; protein_id "XP_072948646.1"; exon_number "5";
NW_027332241.1	Gnomon	CDS	7347812	7347942	.	+	2	gene_id "LOC140756996"; transcript_id "XM_073092545.1"; db_xref "GeneID:140756996"; db_xref "GenBank:XP_072948646.1"; gbkey "CDS"; gene "LOC140756996"; product "uncharacterized protein"; protein_id "XP_072948646.1"; exon_number "6";
NW_027332241.1	Gnomon	CDS	7348247	7348344	.	+	0	gene_id "LOC140756996"; transcript_id "XM_073092545.1"; db_xref "GeneID:140756996"; db_xref "GenBank:XP_072948646.1"; gbkey "CDS"; gene "LOC140756996"; product "uncharacterized protein"; protein_id "XP_072948646.1"; exon_number "7";
NW_027332241.1	Gnomon	CDS	7349194	7349346	.	+	1	gene_id "LOC140756996"; transcript_id "XM_073092545.1"; db_xref "GeneID:140756996"; db_xref "GenBank:XP_072948646.1"; gbkey "CDS"; gene "LOC140756996"; product "uncharacterized protein"; protein_id "XP_072948646.1"; exon_number "8";
NW_027332241.1	Gnomon	CDS	7350161	7350254	.	+	1	gene_id "LOC140756996"; transcript_id "XM_073092545.1"; db_xref "GeneID:140756996"; db_xref "GenBank:XP_072948646.1"; gbkey "CDS"; gene "LOC140756996"; product "uncharacterized protein"; protein_id "XP_072948646.1"; exon_number "9";
NW_027332241.1	Gnomon	CDS	7351375	7351463	.	+	0	gene_id "LOC140756996"; transcript_id "XM_073092545.1"; db_xref "GeneID:140756996"; db_xref "GenBank:XP_072948646.1"; gbkey "CDS"; gene "LOC140756996"; product "uncharacterized protein"; protein_id "XP_072948646.1"; exon_number "10";
NW_027332241.1	Gnomon	CDS	7351943	7352085	.	+	1	gene_id "LOC140756996"; transcript_id "XM_073092545.1"; db_xref "GeneID:140756996"; db_xref "GenBank:XP_072948646.1"; gbkey "CDS"; gene "LOC140756996"; product "uncharacterized protein"; protein_id "XP_072948646.1"; exon_number "11";
NW_027332241.1	Gnomon	CDS	7353157	7353235	.	+	2	gene_id "LOC140756996"; transcript_id "XM_073092545.1"; db_xref "GeneID:140756996"; db_xref "GenBank:XP_072948646.1"; gbkey "CDS"; gene "LOC140756996"; product "uncharacterized protein"; protein_id "XP_072948646.1"; exon_number "12";
NW_027332241.1	Gnomon	CDS	7354260	7354326	.	+	1	gene_id "LOC140756996"; transcript_id "XM_073092545.1"; db_xref "GeneID:140756996"; db_xref "GenBank:XP_072948646.1"; gbkey "CDS"; gene "LOC140756996"; product "uncharacterized protein"; protein_id "XP_072948646.1"; exon_number "13";
NW_027332241.1	Gnomon	start_codon	7323956	7323958	.	+	0	gene_id "LOC140756996"; transcript_id "XM_073092545.1"; db_xref "GeneID:140756996"; db_xref "GenBank:XP_072948646.1"; gbkey "CDS"; gene "LOC140756996"; product "uncharacterized protein"; protein_id "XP_072948646.1"; exon_number "2";
NW_027332241.1	Gnomon	stop_codon	7354327	7354329	.	+	0	gene_id "LOC140756996"; transcript_id "XM_073092545.1"; db_xref "GeneID:140756996"; db_xref "GenBank:XP_072948646.1"; gbkey "CDS"; gene "LOC140756996"; product "uncharacterized protein"; protein_id "XP_072948646.1"; exon_number "13";
NW_027332241.1	Gnomon	gene	7376127	7423966	.	+	.	gene_id "Sik3"; transcript_id ""; db_xref "GeneID:140757029"; description "Salt-inducible kinase 3"; gbkey "Gene"; gene "Sik3"; gene_biotype "protein_coding";
NW_027332241.1	Gnomon	transcript	7376127	7423966	.	+	.	gene_id "Sik3"; transcript_id "XM_073092582.1"; db_xref "GeneID:140757029"; db_xref "GenBank:XM_073092582.1"; gbkey "mRNA"; gene "Sik3"; model_evidence "Supporting evidence includes similarity to: 8 Proteins"; product "Salt-inducible kinase 3"; transcript_biotype "mRNA";
NW_027332241.1	Gnomon	exon	7376127	7376604	.	+	.	gene_id "Sik3"; transcript_id "XM_073092582.1"; db_xref "GeneID:140757029"; db_xref "GenBank:XM_073092582.1"; gene "Sik3"; model_evidence "Supporting evidence includes similarity to: 8 Proteins"; product "Salt-inducible kinase 3"; transcript_biotype "mRNA"; exon_number "1";
NW_027332241.1	Gnomon	exon	7390806	7390922	.	+	.	gene_id "Sik3"; transcript_id "XM_073092582.1"; db_xref "GeneID:140757029"; db_xref "GenBank:XM_073092582.1"; gene "Sik3"; model_evidence "Supporting evidence includes similarity to: 8 Proteins"; product "Salt-inducible kinase 3"; transcript_biotype "mRNA"; exon_number "2";
NW_027332241.1	Gnomon	exon	7391660	7391723	.	+	.	gene_id "Sik3"; transcript_id "XM_073092582.1"; db_xref "GeneID:140757029"; db_xref "GenBank:XM_073092582.1"; gene "Sik3"; model_evidence "Supporting evidence includes similarity to: 8 Proteins"; product "Salt-inducible kinase 3"; transcript_biotype "mRNA"; exon_number "3";
NW_027332241.1	Gnomon	exon	7392084	7392238	.	+	.	gene_id "Sik3"; transcript_id "XM_073092582.1"; db_xref "GeneID:140757029"; db_xref "GenBank:XM_073092582.1"; gene "Sik3"; model_evidence "Supporting evidence includes similarity to: 8 Proteins"; product "Salt-inducible kinase 3"; transcript_biotype "mRNA"; exon_number "4";
NW_027332241.1	Gnomon	exon	7392986	7393117	.	+	.	gene_id "Sik3"; transcript_id "XM_073092582.1"; db_xref "GeneID:140757029"; db_xref "GenBank:XM_073092582.1"; gene "Sik3"; model_evidence "Supporting evidence includes similarity to: 8 Proteins"; product "Salt-inducible kinase 3"; transcript_biotype "mRNA"; exon_number "5";
NW_027332241.1	Gnomon	exon	7393547	7393670	.	+	.	gene_id "Sik3"; transcript_id "XM_073092582.1"; db_xref "GeneID:140757029"; db_xref "GenBank:XM_073092582.1"; gene "Sik3"; model_evidence "Supporting evidence includes similarity to: 8 Proteins"; product "Salt-inducible kinase 3"; transcript_biotype "mRNA"; exon_number "6";
NW_027332241.1	Gnomon	exon	7394962	7395072	.	+	.	gene_id "Sik3"; transcript_id "XM_073092582.1"; db_xref "GeneID:140757029"; db_xref "GenBank:XM_073092582.1"; gene "Sik3"; model_evidence "Supporting evidence includes similarity to: 8 Proteins"; product "Salt-inducible kinase 3"; transcript_biotype "mRNA"; exon_number "7";
NW_027332241.1	Gnomon	exon	7395393	7395517	.	+	.	gene_id "Sik3"; transcript_id "XM_073092582.1"; db_xref "GeneID:140757029"; db_xref "GenBank:XM_073092582.1"; gene "Sik3"; model_evidence "Supporting evidence includes similarity to: 8 Proteins"; product "Salt-inducible kinase 3"; transcript_biotype "mRNA"; exon_number "8";
NW_027332241.1	Gnomon	exon	7397719	7397809	.	+	.	gene_id "Sik3"; transcript_id "XM_073092582.1"; db_xref "GeneID:140757029"; db_xref "GenBank:XM_073092582.1"; gene "Sik3"; model_evidence "Supporting evidence includes similarity to: 8 Proteins"; product "Salt-inducible kinase 3"; transcript_biotype "mRNA"; exon_number "9";
NW_027332241.1	Gnomon	exon	7398349	7398398	.	+	.	gene_id "Sik3"; transcript_id "XM_073092582.1"; db_xref "GeneID:140757029"; db_xref "GenBank:XM_073092582.1"; gene "Sik3"; model_evidence "Supporting evidence includes similarity to: 8 Proteins"; product "Salt-inducible kinase 3"; transcript_biotype "mRNA"; exon_number "10";
NW_027332241.1	Gnomon	exon	7398634	7398732	.	+	.	gene_id "Sik3"; transcript_id "XM_073092582.1"; db_xref "GeneID:140757029"; db_xref "GenBank:XM_073092582.1"; gene "Sik3"; model_evidence "Supporting evidence includes similarity to: 8 Proteins"; product "Salt-inducible kinase 3"; transcript_biotype "mRNA"; exon_number "11";
NW_027332241.1	Gnomon	exon	7399689	7399796	.	+	.	gene_id "Sik3"; transcript_id "XM_073092582.1"; db_xref "GeneID:140757029"; db_xref "GenBank:XM_073092582.1"; gene "Sik3"; model_evidence "Supporting evidence includes similarity to: 8 Proteins"; product "Salt-inducible kinase 3"; transcript_biotype "mRNA"; exon_number "12";
NW_027332241.1	Gnomon	exon	7401502	7401558	.	+	.	gene_id "Sik3"; transcript_id "XM_073092582.1"; db_xref "GeneID:140757029"; db_xref "GenBank:XM_073092582.1"; gene "Sik3"; model_evidence "Supporting evidence includes similarity to: 8 Proteins"; product "Salt-inducible kinase 3"; transcript_biotype "mRNA"; exon_number "13";
NW_027332241.1	Gnomon	exon	7401935	7402076	.	+	.	gene_id "Sik3"; transcript_id "XM_073092582.1"; db_xref "GeneID:140757029"; db_xref "GenBank:XM_073092582.1"; gene "Sik3"; model_evidence "Supporting evidence includes similarity to: 8 Proteins"; product "Salt-inducible kinase 3"; transcript_biotype "mRNA"; exon_number "14";
NW_027332241.1	Gnomon	exon	7403206	7403297	.	+	.	gene_id "Sik3"; transcript_id "XM_073092582.1"; db_xref "GeneID:140757029"; db_xref "GenBank:XM_073092582.1"; gene "Sik3"; model_evidence "Supporting evidence includes similarity to: 8 Proteins"; product "Salt-inducible kinase 3"; transcript_biotype "mRNA"; exon_number "15";
NW_027332241.1	Gnomon	exon	7405054	7405133	.	+	.	gene_id "Sik3"; transcript_id "XM_073092582.1"; db_xref "GeneID:140757029"; db_xref "GenBank:XM_073092582.1"; gene "Sik3"; model_evidence "Supporting evidence includes similarity to: 8 Proteins"; product "Salt-inducible kinase 3"; transcript_biotype "mRNA"; exon_number "16";
NW_027332241.1	Gnomon	exon	7406832	7406898	.	+	.	gene_id "Sik3"; transcript_id "XM_073092582.1"; db_xref "GeneID:140757029"; db_xref "GenBank:XM_073092582.1"; gene "Sik3"; model_evidence "Supporting evidence includes similarity to: 8 Proteins"; product "Salt-inducible kinase 3"; transcript_biotype "mRNA"; exon_number "17";
NW_027332241.1	Gnomon	exon	7408855	7408933	.	+	.	gene_id "Sik3"; transcript_id "XM_073092582.1"; db_xref "GeneID:140757029"; db_xref "GenBank:XM_073092582.1"; gene "Sik3"; model_evidence "Supporting evidence includes similarity to: 8 Proteins"; product "Salt-inducible kinase 3"; transcript_biotype "mRNA"; exon_number "18";
NW_027332241.1	Gnomon	exon	7414603	7414709	.	+	.	gene_id "Sik3"; transcript_id "XM_073092582.1"; db_xref "GeneID:140757029"; db_xref "GenBank:XM_073092582.1"; gene "Sik3"; model_evidence "Supporting evidence includes similarity to: 8 Proteins"; product "Salt-inducible kinase 3"; transcript_biotype "mRNA"; exon_number "19";
NW_027332241.1	Gnomon	exon	7417043	7417115	.	+	.	gene_id "Sik3"; transcript_id "XM_073092582.1"; db_xref "GeneID:140757029"; db_xref "GenBank:XM_073092582.1"; gene "Sik3"; model_evidence "Supporting evidence includes similarity to: 8 Proteins"; product "Salt-inducible kinase 3"; transcript_biotype "mRNA"; exon_number "20";
NW_027332241.1	Gnomon	exon	7418343	7418419	.	+	.	gene_id "Sik3"; transcript_id "XM_073092582.1"; db_xref "GeneID:140757029"; db_xref "GenBank:XM_073092582.1"; gene "Sik3"; model_evidence "Supporting evidence includes similarity to: 8 Proteins"; product "Salt-inducible kinase 3"; transcript_biotype "mRNA"; exon_number "21";
NW_027332241.1	Gnomon	exon	7420288	7423966	.	+	.	gene_id "Sik3"; transcript_id "XM_073092582.1"; db_xref "GeneID:140757029"; db_xref "GenBank:XM_073092582.1"; gene "Sik3"; model_evidence "Supporting evidence includes similarity to: 8 Proteins"; product "Salt-inducible kinase 3"; transcript_biotype "mRNA"; exon_number "22";
NW_027332241.1	Gnomon	CDS	7376455	7376604	.	+	0	gene_id "Sik3"; transcript_id "XM_073092582.1"; db_xref "GeneID:140757029"; db_xref "GenBank:XP_072948683.1"; gbkey "CDS"; gene "Sik3"; product "uncharacterized protein Sik3"; protein_id "XP_072948683.1"; exon_number "1";
NW_027332241.1	Gnomon	CDS	7390806	7390922	.	+	0	gene_id "Sik3"; transcript_id "XM_073092582.1"; db_xref "GeneID:140757029"; db_xref "GenBank:XP_072948683.1"; gbkey "CDS"; gene "Sik3"; product "uncharacterized protein Sik3"; protein_id "XP_072948683.1"; exon_number "2";
NW_027332241.1	Gnomon	CDS	7391660	7391723	.	+	0	gene_id "Sik3"; transcript_id "XM_073092582.1"; db_xref "GeneID:140757029"; db_xref "GenBank:XP_072948683.1"; gbkey "CDS"; gene "Sik3"; product "uncharacterized protein Sik3"; protein_id "XP_072948683.1"; exon_number "3";
NW_027332241.1	Gnomon	CDS	7392084	7392238	.	+	2	gene_id "Sik3"; transcript_id "XM_073092582.1"; db_xref "GeneID:140757029"; db_xref "GenBank:XP_072948683.1"; gbkey "CDS"; gene "Sik3"; product "uncharacterized protein Sik3"; protein_id "XP_072948683.1"; exon_number "4";
NW_027332241.1	Gnomon	CDS	7392986	7393117	.	+	0	gene_id "Sik3"; transcript_id "XM_073092582.1"; db_xref "GeneID:140757029"; db_xref "GenBank:XP_072948683.1"; gbkey "CDS"; gene "Sik3"; product "uncharacterized protein Sik3"; protein_id "XP_072948683.1"; exon_number "5";
NW_027332241.1	Gnomon	CDS	7393547	7393670	.	+	0	gene_id "Sik3"; transcript_id "XM_073092582.1"; db_xref "GeneID:140757029"; db_xref "GenBank:XP_072948683.1"; gbkey "CDS"; gene "Sik3"; product "uncharacterized protein Sik3"; protein_id "XP_072948683.1"; exon_number "6";
NW_027332241.1	Gnomon	CDS	7394962	7395072	.	+	2	gene_id "Sik3"; transcript_id "XM_073092582.1"; db_xref "GeneID:140757029"; db_xref "GenBank:XP_072948683.1"; gbkey "CDS"; gene "Sik3"; product "uncharacterized protein Sik3"; protein_id "XP_072948683.1"; exon_number "7";
NW_027332241.1	Gnomon	CDS	7395393	7395517	.	+	2	gene_id "Sik3"; transcript_id "XM_073092582.1"; db_xref "GeneID:140757029"; db_xref "GenBank:XP_072948683.1"; gbkey "CDS"; gene "Sik3"; product "uncharacterized protein Sik3"; protein_id "XP_072948683.1"; exon_number "8";
NW_027332241.1	Gnomon	CDS	7397719	7397809	.	+	0	gene_id "Sik3"; transcript_id "XM_073092582.1"; db_xref "GeneID:140757029"; db_xref "GenBank:XP_072948683.1"; gbkey "CDS"; gene "Sik3"; product "uncharacterized protein Sik3"; protein_id "XP_072948683.1"; exon_number "9";
NW_027332241.1	Gnomon	CDS	7398349	7398398	.	+	2	gene_id "Sik3"; transcript_id "XM_073092582.1"; db_xref "GeneID:140757029"; db_xref "GenBank:XP_072948683.1"; gbkey "CDS"; gene "Sik3"; product "uncharacterized protein Sik3"; protein_id "XP_072948683.1"; exon_number "10";
NW_027332241.1	Gnomon	CDS	7398634	7398732	.	+	0	gene_id "Sik3"; transcript_id "XM_073092582.1"; db_xref "GeneID:140757029"; db_xref "GenBank:XP_072948683.1"; gbkey "CDS"; gene "Sik3"; product "uncharacterized protein Sik3"; protein_id "XP_072948683.1"; exon_number "11";
NW_027332241.1	Gnomon	CDS	7399689	7399796	.	+	0	gene_id "Sik3"; transcript_id "XM_073092582.1"; db_xref "GeneID:140757029"; db_xref "GenBank:XP_072948683.1"; gbkey "CDS"; gene "Sik3"; product "uncharacterized protein Sik3"; protein_id "XP_072948683.1"; exon_number "12";
NW_027332241.1	Gnomon	CDS	7401502	7401558	.	+	0	gene_id "Sik3"; transcript_id "XM_073092582.1"; db_xref "GeneID:140757029"; db_xref "GenBank:XP_072948683.1"; gbkey "CDS"; gene "Sik3"; product "uncharacterized protein Sik3"; protein_id "XP_072948683.1"; exon_number "13";
NW_027332241.1	Gnomon	CDS	7401935	7402076	.	+	0	gene_id "Sik3"; transcript_id "XM_073092582.1"; db_xref "GeneID:140757029"; db_xref "GenBank:XP_072948683.1"; gbkey "CDS"; gene "Sik3"; product "uncharacterized protein Sik3"; protein_id "XP_072948683.1"; exon_number "14";
NW_027332241.1	Gnomon	CDS	7403206	7403297	.	+	2	gene_id "Sik3"; transcript_id "XM_073092582.1"; db_xref "GeneID:140757029"; db_xref "GenBank:XP_072948683.1"; gbkey "CDS"; gene "Sik3"; product "uncharacterized protein Sik3"; protein_id "XP_072948683.1"; exon_number "15";
NW_027332241.1	Gnomon	CDS	7405054	7405133	.	+	0	gene_id "Sik3"; transcript_id "XM_073092582.1"; db_xref "GeneID:140757029"; db_xref "GenBank:XP_072948683.1"; gbkey "CDS"; gene "Sik3"; product "uncharacterized protein Sik3"; protein_id "XP_072948683.1"; exon_number "16";
NW_027332241.1	Gnomon	CDS	7406832	7406898	.	+	1	gene_id "Sik3"; transcript_id "XM_073092582.1"; db_xref "GeneID:140757029"; db_xref "GenBank:XP_072948683.1"; gbkey "CDS"; gene "Sik3"; product "uncharacterized protein Sik3"; protein_id "XP_072948683.1"; exon_number "17";
NW_027332241.1	Gnomon	CDS	7408855	7408933	.	+	0	gene_id "Sik3"; transcript_id "XM_073092582.1"; db_xref "GeneID:140757029"; db_xref "GenBank:XP_072948683.1"; gbkey "CDS"; gene "Sik3"; product "uncharacterized protein Sik3"; protein_id "XP_072948683.1"; exon_number "18";
NW_027332241.1	Gnomon	CDS	7414603	7414709	.	+	2	gene_id "Sik3"; transcript_id "XM_073092582.1"; db_xref "GeneID:140757029"; db_xref "GenBank:XP_072948683.1"; gbkey "CDS"; gene "Sik3"; product "uncharacterized protein Sik3"; protein_id "XP_072948683.1"; exon_number "19";
NW_027332241.1	Gnomon	CDS	7417043	7417115	.	+	0	gene_id "Sik3"; transcript_id "XM_073092582.1"; db_xref "GeneID:140757029"; db_xref "GenBank:XP_072948683.1"; gbkey "CDS"; gene "Sik3"; product "uncharacterized protein Sik3"; protein_id "XP_072948683.1"; exon_number "20";
NW_027332241.1	Gnomon	CDS	7418343	7418419	.	+	2	gene_id "Sik3"; transcript_id "XM_073092582.1"; db_xref "GeneID:140757029"; db_xref "GenBank:XP_072948683.1"; gbkey "CDS"; gene "Sik3"; product "uncharacterized protein Sik3"; protein_id "XP_072948683.1"; exon_number "21";
NW_027332241.1	Gnomon	CDS	7420288	7421598	.	+	0	gene_id "Sik3"; transcript_id "XM_073092582.1"; db_xref "GeneID:140757029"; db_xref "GenBank:XP_072948683.1"; gbkey "CDS"; gene "Sik3"; product "uncharacterized protein Sik3"; protein_id "XP_072948683.1"; exon_number "22";
NW_027332241.1	Gnomon	start_codon	7376455	7376457	.	+	0	gene_id "Sik3"; transcript_id "XM_073092582.1"; db_xref "GeneID:140757029"; db_xref "GenBank:XP_072948683.1"; gbkey "CDS"; gene "Sik3"; product "uncharacterized protein Sik3"; protein_id "XP_072948683.1"; exon_number "1";
NW_027332241.1	Gnomon	stop_codon	7421599	7421601	.	+	0	gene_id "Sik3"; transcript_id "XM_073092582.1"; db_xref "GeneID:140757029"; db_xref "GenBank:XP_072948683.1"; gbkey "CDS"; gene "Sik3"; product "uncharacterized protein Sik3"; protein_id "XP_072948683.1"; exon_number "22";
NW_027332242.1	Gnomon	gene	59009	60665	.	+	.	gene_id "LOC140757066"; transcript_id ""; db_xref "GeneID:140757066"; description "uncharacterized LOC140757066"; gbkey "Gene"; gene "LOC140757066"; gene_biotype "protein_coding";
NW_027332242.1	Gnomon	transcript	59009	60665	.	+	.	gene_id "LOC140757066"; transcript_id "XM_073092605.1"; db_xref "GeneID:140757066"; db_xref "GenBank:XM_073092605.1"; gbkey "mRNA"; gene "LOC140757066"; model_evidence "Supporting evidence includes similarity to: 1 Protein"; product "uncharacterized protein"; transcript_biotype "mRNA";
NW_027332242.1	Gnomon	exon	59009	59993	.	+	.	gene_id "LOC140757066"; transcript_id "XM_073092605.1"; db_xref "GeneID:140757066"; db_xref "GenBank:XM_073092605.1"; gene "LOC140757066"; model_evidence "Supporting evidence includes similarity to: 1 Protein"; product "uncharacterized protein"; transcript_biotype "mRNA"; exon_number "1";
NW_027332242.1	Gnomon	exon	60652	60665	.	+	.	gene_id "LOC140757066"; transcript_id "XM_073092605.1"; db_xref "GeneID:140757066"; db_xref "GenBank:XM_073092605.1"; gene "LOC140757066"; model_evidence "Supporting evidence includes similarity to: 1 Protein"; product "uncharacterized protein"; transcript_biotype "mRNA"; exon_number "2";
NW_027332242.1	Gnomon	CDS	59009	59993	.	+	0	gene_id "LOC140757066"; transcript_id "XM_073092605.1"; db_xref "GeneID:140757066"; db_xref "GenBank:XP_072948706.1"; gbkey "CDS"; gene "LOC140757066"; product "uncharacterized protein"; protein_id "XP_072948706.1"; exon_number "1";
NW_027332242.1	Gnomon	CDS	60652	60662	.	+	2	gene_id "LOC140757066"; transcript_id "XM_073092605.1"; db_xref "GeneID:140757066"; db_xref "GenBank:XP_072948706.1"; gbkey "CDS"; gene "LOC140757066"; product "uncharacterized protein"; protein_id "XP_072948706.1"; exon_number "2";
NW_027332242.1	Gnomon	start_codon	59009	59011	.	+	0	gene_id "LOC140757066"; transcript_id "XM_073092605.1"; db_xref "GeneID:140757066"; db_xref "GenBank:XP_072948706.1"; gbkey "CDS"; gene "LOC140757066"; product "uncharacterized protein"; protein_id "XP_072948706.1"; exon_number "1";
NW_027332242.1	Gnomon	stop_codon	60663	60665	.	+	0	gene_id "LOC140757066"; transcript_id "XM_073092605.1"; db_xref "GeneID:140757066"; db_xref "GenBank:XP_072948706.1"; gbkey "CDS"; gene "LOC140757066"; product "uncharacterized protein"; protein_id "XP_072948706.1"; exon_number "2";
NW_027332242.1	Gnomon	gene	88068	96439	.	+	.	gene_id "LOC140757067"; transcript_id ""; db_xref "GeneID:140757067"; description "uncharacterized LOC140757067"; gbkey "Gene"; gene "LOC140757067"; gene_biotype "protein_coding";
NW_027332242.1	Gnomon	transcript	88068	96439	.	+	.	gene_id "LOC140757067"; transcript_id "XM_073092606.1"; db_xref "GeneID:140757067"; db_xref "GenBank:XM_073092606.1"; gbkey "mRNA"; gene "LOC140757067"; model_evidence "Supporting evidence includes similarity to: 1 Protein"; product "uncharacterized protein"; transcript_biotype "mRNA";
NW_027332242.1	Gnomon	exon	88068	89906	.	+	.	gene_id "LOC140757067"; transcript_id "XM_073092606.1"; db_xref "GeneID:140757067"; db_xref "GenBank:XM_073092606.1"; gene "LOC140757067"; model_evidence "Supporting evidence includes similarity to: 1 Protein"; product "uncharacterized protein"; transcript_biotype "mRNA"; exon_number "1";
NW_027332242.1	Gnomon	exon	90017	92335	.	+	.	gene_id "LOC140757067"; transcript_id "XM_073092606.1"; db_xref "GeneID:140757067"; db_xref "GenBank:XM_073092606.1"; gene "LOC140757067"; model_evidence "Supporting evidence includes similarity to: 1 Protein"; product "uncharacterized protein"; transcript_biotype "mRNA"; exon_number "2";
NW_027332242.1	Gnomon	exon	96332	96439	.	+	.	gene_id "LOC140757067"; transcript_id "XM_073092606.1"; db_xref "GeneID:140757067"; db_xref "GenBank:XM_073092606.1"; gene "LOC140757067"; model_evidence "Supporting evidence includes similarity to: 1 Protein"; product "uncharacterized protein"; transcript_biotype "mRNA"; exon_number "3";
NW_027332242.1	Gnomon	CDS	88068	89906	.	+	0	gene_id "LOC140757067"; transcript_id "XM_073092606.1"; db_xref "GeneID:140757067"; db_xref "GenBank:XP_072948707.1"; gbkey "CDS"; gene "LOC140757067"; product "uncharacterized protein"; protein_id "XP_072948707.1"; exon_number "1";
NW_027332242.1	Gnomon	CDS	90017	92335	.	+	0	gene_id "LOC140757067"; transcript_id "XM_073092606.1"; db_xref "GeneID:140757067"; db_xref "GenBank:XP_072948707.1"; gbkey "CDS"; gene "LOC140757067"; product "uncharacterized protein"; protein_id "XP_072948707.1"; exon_number "2";
NW_027332242.1	Gnomon	CDS	96332	96436	.	+	0	gene_id "LOC140757067"; transcript_id "XM_073092606.1"; db_xref "GeneID:140757067"; db_xref "GenBank:XP_072948707.1"; gbkey "CDS"; gene "LOC140757067"; product "uncharacterized protein"; protein_id "XP_072948707.1"; exon_number "3";
NW_027332242.1	Gnomon	start_codon	88068	88070	.	+	0	gene_id "LOC140757067"; transcript_id "XM_073092606.1"; db_xref "GeneID:140757067"; db_xref "GenBank:XP_072948707.1"; gbkey "CDS"; gene "LOC140757067"; product "uncharacterized protein"; protein_id "XP_072948707.1"; exon_number "1";
NW_027332242.1	Gnomon	stop_codon	96437	96439	.	+	0	gene_id "LOC140757067"; transcript_id "XM_073092606.1"; db_xref "GeneID:140757067"; db_xref "GenBank:XP_072948707.1"; gbkey "CDS"; gene "LOC140757067"; product "uncharacterized protein"; protein_id "XP_072948707.1"; exon_number "3";
NW_027332242.1	Gnomon	gene	162094	169831	.	-	.	gene_id "LOC140757083"; transcript_id ""; db_xref "GeneID:140757083"; description "uncharacterized LOC140757083"; gbkey "Gene"; gene "LOC140757083"; gene_biotype "protein_coding";
NW_027332242.1	Gnomon	transcript	162094	169831	.	-	.	gene_id "LOC140757083"; transcript_id "XM_073092621.1"; db_xref "GeneID:140757083"; db_xref "GenBank:XM_073092621.1"; gbkey "mRNA"; gene "LOC140757083"; product "uncharacterized protein"; transcript_biotype "mRNA";
NW_027332242.1	Gnomon	exon	169692	169831	.	-	.	gene_id "LOC140757083"; transcript_id "XM_073092621.1"; db_xref "GeneID:140757083"; db_xref "GenBank:XM_073092621.1"; gene "LOC140757083"; product "uncharacterized protein"; transcript_biotype "mRNA"; exon_number "1";
NW_027332242.1	Gnomon	exon	168256	168406	.	-	.	gene_id "LOC140757083"; transcript_id "XM_073092621.1"; db_xref "GeneID:140757083"; db_xref "GenBank:XM_073092621.1"; gene "LOC140757083"; product "uncharacterized protein"; transcript_biotype "mRNA"; exon_number "2";
NW_027332242.1	Gnomon	exon	167758	167829	.	-	.	gene_id "LOC140757083"; transcript_id "XM_073092621.1"; db_xref "GeneID:140757083"; db_xref "GenBank:XM_073092621.1"; gene "LOC140757083"; product "uncharacterized protein"; transcript_biotype "mRNA"; exon_number "3";
NW_027332242.1	Gnomon	exon	163536	163598	.	-	.	gene_id "LOC140757083"; transcript_id "XM_073092621.1"; db_xref "GeneID:140757083"; db_xref "GenBank:XM_073092621.1"; gene "LOC140757083"; product "uncharacterized protein"; transcript_biotype "mRNA"; exon_number "4";
NW_027332242.1	Gnomon	exon	162094	163287	.	-	.	gene_id "LOC140757083"; transcript_id "XM_073092621.1"; db_xref "GeneID:140757083"; db_xref "GenBank:XM_073092621.1"; gene "LOC140757083"; product "uncharacterized protein"; transcript_biotype "mRNA"; exon_number "5";
NW_027332242.1	Gnomon	CDS	169692	169733	.	-	0	gene_id "LOC140757083"; transcript_id "XM_073092621.1"; db_xref "GeneID:140757083"; db_xref "GenBank:XP_072948722.1"; gbkey "CDS"; gene "LOC140757083"; product "uncharacterized protein"; protein_id "XP_072948722.1"; exon_number "1";
NW_027332242.1	Gnomon	CDS	168256	168406	.	-	0	gene_id "LOC140757083"; transcript_id "XM_073092621.1"; db_xref "GeneID:140757083"; db_xref "GenBank:XP_072948722.1"; gbkey "CDS"; gene "LOC140757083"; product "uncharacterized protein"; protein_id "XP_072948722.1"; exon_number "2";
NW_027332242.1	Gnomon	CDS	167758	167829	.	-	2	gene_id "LOC140757083"; transcript_id "XM_073092621.1"; db_xref "GeneID:140757083"; db_xref "GenBank:XP_072948722.1"; gbkey "CDS"; gene "LOC140757083"; product "uncharacterized protein"; protein_id "XP_072948722.1"; exon_number "3";
NW_027332242.1	Gnomon	CDS	163536	163598	.	-	2	gene_id "LOC140757083"; transcript_id "XM_073092621.1"; db_xref "GeneID:140757083"; db_xref "GenBank:XP_072948722.1"; gbkey "CDS"; gene "LOC140757083"; product "uncharacterized protein"; protein_id "XP_072948722.1"; exon_number "4";
NW_027332242.1	Gnomon	CDS	162932	163287	.	-	2	gene_id "LOC140757083"; transcript_id "XM_073092621.1"; db_xref "GeneID:140757083"; db_xref "GenBank:XP_072948722.1"; gbkey "CDS"; gene "LOC140757083"; product "uncharacterized protein"; protein_id "XP_072948722.1"; exon_number "5";
NW_027332242.1	Gnomon	start_codon	169731	169733	.	-	0	gene_id "LOC140757083"; transcript_id "XM_073092621.1"; db_xref "GeneID:140757083"; db_xref "GenBank:XP_072948722.1"; gbkey "CDS"; gene "LOC140757083"; product "uncharacterized protein"; protein_id "XP_072948722.1"; exon_number "1";
NW_027332242.1	Gnomon	stop_codon	162929	162931	.	-	0	gene_id "LOC140757083"; transcript_id "XM_073092621.1"; db_xref "GeneID:140757083"; db_xref "GenBank:XP_072948722.1"; gbkey "CDS"; gene "LOC140757083"; product "uncharacterized protein"; protein_id "XP_072948722.1"; exon_number "5";
NW_027332242.1	Gnomon	gene	198849	199252	.	-	.	gene_id "LOC140757068"; transcript_id ""; db_xref "GeneID:140757068"; description "aspartate aminotransferase, mitochondrial-like"; gbkey "Gene"; gene "LOC140757068"; gene_biotype "pseudogene"; pseudo "true";
NW_027332242.1	Gnomon	gene	215689	218146	.	-	.	gene_id "LOC140757084"; transcript_id ""; db_xref "GeneID:140757084"; description "uncharacterized LOC140757084"; gbkey "Gene"; gene "LOC140757084"; gene_biotype "protein_coding";
NW_027332242.1	Gnomon	transcript	215689	218146	.	-	.	gene_id "LOC140757084"; transcript_id "XM_073092622.1"; db_xref "GeneID:140757084"; db_xref "GenBank:XM_073092622.1"; experiment "COORDINATES: polyA evidence [ECO:0006239]"; gbkey "mRNA"; gene "LOC140757084"; product "uncharacterized protein, transcript variant X1"; transcript_biotype "mRNA";
NW_027332242.1	Gnomon	exon	218002	218146	.	-	.	gene_id "LOC140757084"; transcript_id "XM_073092622.1"; db_xref "GeneID:140757084"; db_xref "GenBank:XM_073092622.1"; experiment "COORDINATES: polyA evidence [ECO:0006239]"; gene "LOC140757084"; product "uncharacterized protein, transcript variant X1"; transcript_biotype "mRNA"; exon_number "1";
NW_027332242.1	Gnomon	exon	217760	217892	.	-	.	gene_id "LOC140757084"; transcript_id "XM_073092622.1"; db_xref "GeneID:140757084"; db_xref "GenBank:XM_073092622.1"; experiment "COORDINATES: polyA evidence [ECO:0006239]"; gene "LOC140757084"; product "uncharacterized protein, transcript variant X1"; transcript_biotype "mRNA"; exon_number "2";
NW_027332242.1	Gnomon	exon	217262	217450	.	-	.	gene_id "LOC140757084"; transcript_id "XM_073092622.1"; db_xref "GeneID:140757084"; db_xref "GenBank:XM_073092622.1"; experiment "COORDINATES: polyA evidence [ECO:0006239]"; gene "LOC140757084"; product "uncharacterized protein, transcript variant X1"; transcript_biotype "mRNA"; exon_number "3";
NW_027332242.1	Gnomon	exon	216957	217050	.	-	.	gene_id "LOC140757084"; transcript_id "XM_073092622.1"; db_xref "GeneID:140757084"; db_xref "GenBank:XM_073092622.1"; experiment "COORDINATES: polyA evidence [ECO:0006239]"; gene "LOC140757084"; product "uncharacterized protein, transcript variant X1"; transcript_biotype "mRNA"; exon_number "4";
NW_027332242.1	Gnomon	exon	215689	216625	.	-	.	gene_id "LOC140757084"; transcript_id "XM_073092622.1"; db_xref "GeneID:140757084"; db_xref "GenBank:XM_073092622.1"; experiment "COORDINATES: polyA evidence [ECO:0006239]"; gene "LOC140757084"; product "uncharacterized protein, transcript variant X1"; transcript_biotype "mRNA"; exon_number "5";
NW_027332242.1	Gnomon	CDS	218002	218051	.	-	0	gene_id "LOC140757084"; transcript_id "XM_073092622.1"; db_xref "GeneID:140757084"; db_xref "GenBank:XP_072948723.1"; gbkey "CDS"; gene "LOC140757084"; product "uncharacterized protein isoform X1"; protein_id "XP_072948723.1"; exon_number "1";
NW_027332242.1	Gnomon	CDS	217760	217892	.	-	1	gene_id "LOC140757084"; transcript_id "XM_073092622.1"; db_xref "GeneID:140757084"; db_xref "GenBank:XP_072948723.1"; gbkey "CDS"; gene "LOC140757084"; product "uncharacterized protein isoform X1"; protein_id "XP_072948723.1"; exon_number "2";
NW_027332242.1	Gnomon	CDS	217262	217450	.	-	0	gene_id "LOC140757084"; transcript_id "XM_073092622.1"; db_xref "GeneID:140757084"; db_xref "GenBank:XP_072948723.1"; gbkey "CDS"; gene "LOC140757084"; product "uncharacterized protein isoform X1"; protein_id "XP_072948723.1"; exon_number "3";
NW_027332242.1	Gnomon	CDS	216957	217050	.	-	0	gene_id "LOC140757084"; transcript_id "XM_073092622.1"; db_xref "GeneID:140757084"; db_xref "GenBank:XP_072948723.1"; gbkey "CDS"; gene "LOC140757084"; product "uncharacterized protein isoform X1"; protein_id "XP_072948723.1"; exon_number "4";
NW_027332242.1	Gnomon	CDS	216174	216625	.	-	2	gene_id "LOC140757084"; transcript_id "XM_073092622.1"; db_xref "GeneID:140757084"; db_xref "GenBank:XP_072948723.1"; gbkey "CDS"; gene "LOC140757084"; product "uncharacterized protein isoform X1"; protein_id "XP_072948723.1"; exon_number "5";
NW_027332242.1	Gnomon	start_codon	218049	218051	.	-	0	gene_id "LOC140757084"; transcript_id "XM_073092622.1"; db_xref "GeneID:140757084"; db_xref "GenBank:XP_072948723.1"; gbkey "CDS"; gene "LOC140757084"; product "uncharacterized protein isoform X1"; protein_id "XP_072948723.1"; exon_number "1";
NW_027332242.1	Gnomon	stop_codon	216171	216173	.	-	0	gene_id "LOC140757084"; transcript_id "XM_073092622.1"; db_xref "GeneID:140757084"; db_xref "GenBank:XP_072948723.1"; gbkey "CDS"; gene "LOC140757084"; product "uncharacterized protein isoform X1"; protein_id "XP_072948723.1"; exon_number "5";
NW_027332242.1	Gnomon	transcript	215689	218145	.	-	.	gene_id "LOC140757084"; transcript_id "XM_073092623.1"; db_xref "GeneID:140757084"; db_xref "GenBank:XM_073092623.1"; experiment "COORDINATES: polyA evidence [ECO:0006239]"; gbkey "mRNA"; gene "LOC140757084"; product "uncharacterized protein, transcript variant X2"; transcript_biotype "mRNA";
NW_027332242.1	Gnomon	exon	218002	218145	.	-	.	gene_id "LOC140757084"; transcript_id "XM_073092623.1"; db_xref "GeneID:140757084"; db_xref "GenBank:XM_073092623.1"; experiment "COORDINATES: polyA evidence [ECO:0006239]"; gene "LOC140757084"; product "uncharacterized protein, transcript variant X2"; transcript_biotype "mRNA"; exon_number "1";
NW_027332242.1	Gnomon	exon	217760	217892	.	-	.	gene_id "LOC140757084"; transcript_id "XM_073092623.1"; db_xref "GeneID:140757084"; db_xref "GenBank:XM_073092623.1"; experiment "COORDINATES: polyA evidence [ECO:0006239]"; gene "LOC140757084"; product "uncharacterized protein, transcript variant X2"; transcript_biotype "mRNA"; exon_number "2";
NW_027332242.1	Gnomon	exon	216957	217050	.	-	.	gene_id "LOC140757084"; transcript_id "XM_073092623.1"; db_xref "GeneID:140757084"; db_xref "GenBank:XM_073092623.1"; experiment "COORDINATES: polyA evidence [ECO:0006239]"; gene "LOC140757084"; product "uncharacterized protein, transcript variant X2"; transcript_biotype "mRNA"; exon_number "3";
NW_027332242.1	Gnomon	exon	215689	216625	.	-	.	gene_id "LOC140757084"; transcript_id "XM_073092623.1"; db_xref "GeneID:140757084"; db_xref "GenBank:XM_073092623.1"; experiment "COORDINATES: polyA evidence [ECO:0006239]"; gene "LOC140757084"; product "uncharacterized protein, transcript variant X2"; transcript_biotype "mRNA"; exon_number "4";
NW_027332242.1	Gnomon	CDS	218002	218051	.	-	0	gene_id "LOC140757084"; transcript_id "XM_073092623.1"; db_xref "GeneID:140757084"; db_xref "GenBank:XP_072948724.1"; gbkey "CDS"; gene "LOC140757084"; product "uncharacterized protein isoform X2"; protein_id "XP_072948724.1"; exon_number "1";
NW_027332242.1	Gnomon	CDS	217760	217892	.	-	1	gene_id "LOC140757084"; transcript_id "XM_073092623.1"; db_xref "GeneID:140757084"; db_xref "GenBank:XP_072948724.1"; gbkey "CDS"; gene "LOC140757084"; product "uncharacterized protein isoform X2"; protein_id "XP_072948724.1"; exon_number "2";
NW_027332242.1	Gnomon	CDS	216957	217050	.	-	0	gene_id "LOC140757084"; transcript_id "XM_073092623.1"; db_xref "GeneID:140757084"; db_xref "GenBank:XP_072948724.1"; gbkey "CDS"; gene "LOC140757084"; product "uncharacterized protein isoform X2"; protein_id "XP_072948724.1"; exon_number "3";
NW_027332242.1	Gnomon	CDS	216174	216625	.	-	2	gene_id "LOC140757084"; transcript_id "XM_073092623.1"; db_xref "GeneID:140757084"; db_xref "GenBank:XP_072948724.1"; gbkey "CDS"; gene "LOC140757084"; product "uncharacterized protein isoform X2"; protein_id "XP_072948724.1"; exon_number "4";
NW_027332242.1	Gnomon	start_codon	218049	218051	.	-	0	gene_id "LOC140757084"; transcript_id "XM_073092623.1"; db_xref "GeneID:140757084"; db_xref "GenBank:XP_072948724.1"; gbkey "CDS"; gene "LOC140757084"; product "uncharacterized protein isoform X2"; protein_id "XP_072948724.1"; exon_number "1";
NW_027332242.1	Gnomon	stop_codon	216171	216173	.	-	0	gene_id "LOC140757084"; transcript_id "XM_073092623.1"; db_xref "GeneID:140757084"; db_xref "GenBank:XP_072948724.1"; gbkey "CDS"; gene "LOC140757084"; product "uncharacterized protein isoform X2"; protein_id "XP_072948724.1"; exon_number "4";
NW_027332242.1	Gnomon	gene	220046	220906	.	-	.	gene_id "LOC140757070"; transcript_id ""; db_xref "GeneID:140757070"; description "uncharacterized LOC140757070"; gbkey "Gene"; gene "LOC140757070"; gene_biotype "protein_coding";
NW_027332242.1	Gnomon	transcript	220046	220906	.	-	.	gene_id "LOC140757070"; transcript_id "XM_073092607.1"; db_xref "GeneID:140757070"; db_xref "GenBank:XM_073092607.1"; gbkey "mRNA"; gene "LOC140757070"; model_evidence "Supporting evidence includes similarity to: 4 Proteins"; product "uncharacterized protein"; transcript_biotype "mRNA";
NW_027332242.1	Gnomon	exon	220046	220906	.	-	.	gene_id "LOC140757070"; transcript_id "XM_073092607.1"; db_xref "GeneID:140757070"; db_xref "GenBank:XM_073092607.1"; gene "LOC140757070"; model_evidence "Supporting evidence includes similarity to: 4 Proteins"; product "uncharacterized protein"; transcript_biotype "mRNA"; exon_number "1";
NW_027332242.1	Gnomon	CDS	220049	220906	.	-	0	gene_id "LOC140757070"; transcript_id "XM_073092607.1"; db_xref "GeneID:140757070"; db_xref "GenBank:XP_072948708.1"; gbkey "CDS"; gene "LOC140757070"; product "uncharacterized protein"; protein_id "XP_072948708.1"; exon_number "1";
NW_027332242.1	Gnomon	start_codon	220904	220906	.	-	0	gene_id "LOC140757070"; transcript_id "XM_073092607.1"; db_xref "GeneID:140757070"; db_xref "GenBank:XP_072948708.1"; gbkey "CDS"; gene "LOC140757070"; product "uncharacterized protein"; protein_id "XP_072948708.1"; exon_number "1";
NW_027332242.1	Gnomon	stop_codon	220046	220048	.	-	0	gene_id "LOC140757070"; transcript_id "XM_073092607.1"; db_xref "GeneID:140757070"; db_xref "GenBank:XP_072948708.1"; gbkey "CDS"; gene "LOC140757070"; product "uncharacterized protein"; protein_id "XP_072948708.1"; exon_number "1";
NW_027332242.1	Gnomon	gene	330133	330585	.	+	.	gene_id "LOC140757071"; transcript_id ""; db_xref "GeneID:140757071"; description "uncharacterized LOC140757071"; gbkey "Gene"; gene "LOC140757071"; gene_biotype "protein_coding";
NW_027332242.1	Gnomon	transcript	330133	330585	.	+	.	gene_id "LOC140757071"; transcript_id "XM_073092610.1"; db_xref "GeneID:140757071"; db_xref "GenBank:XM_073092610.1"; gbkey "mRNA"; gene "LOC140757071"; model_evidence "Supporting evidence includes similarity to: 1 Protein"; product "uncharacterized protein"; transcript_biotype "mRNA";
NW_027332242.1	Gnomon	exon	330133	330585	.	+	.	gene_id "LOC140757071"; transcript_id "XM_073092610.1"; db_xref "GeneID:140757071"; db_xref "GenBank:XM_073092610.1"; gene "LOC140757071"; model_evidence "Supporting evidence includes similarity to: 1 Protein"; product "uncharacterized protein"; transcript_biotype "mRNA"; exon_number "1";
NW_027332242.1	Gnomon	CDS	330133	330582	.	+	0	gene_id "LOC140757071"; transcript_id "XM_073092610.1"; db_xref "GeneID:140757071"; db_xref "GenBank:XP_072948711.1"; gbkey "CDS"; gene "LOC140757071"; product "uncharacterized protein"; protein_id "XP_072948711.1"; exon_number "1";
NW_027332242.1	Gnomon	start_codon	330133	330135	.	+	0	gene_id "LOC140757071"; transcript_id "XM_073092610.1"; db_xref "GeneID:140757071"; db_xref "GenBank:XP_072948711.1"; gbkey "CDS"; gene "LOC140757071"; product "uncharacterized protein"; protein_id "XP_072948711.1"; exon_number "1";
NW_027332242.1	Gnomon	stop_codon	330583	330585	.	+	0	gene_id "LOC140757071"; transcript_id "XM_073092610.1"; db_xref "GeneID:140757071"; db_xref "GenBank:XP_072948711.1"; gbkey "CDS"; gene "LOC140757071"; product "uncharacterized protein"; protein_id "XP_072948711.1"; exon_number "1";
NW_027332242.1	Gnomon	gene	371686	372751	.	-	.	gene_id "LOC140757072"; transcript_id ""; db_xref "GeneID:140757072"; description "uncharacterized LOC140757072"; gbkey "Gene"; gene "LOC140757072"; gene_biotype "protein_coding";
NW_027332242.1	Gnomon	transcript	371686	372751	.	-	.	gene_id "LOC140757072"; transcript_id "XM_073092611.1"; db_xref "GeneID:140757072"; db_xref "GenBank:XM_073092611.1"; gbkey "mRNA"; gene "LOC140757072"; model_evidence "Supporting evidence includes similarity to: 2 Proteins"; product "uncharacterized protein"; transcript_biotype "mRNA";
NW_027332242.1	Gnomon	exon	371686	372751	.	-	.	gene_id "LOC140757072"; transcript_id "XM_073092611.1"; db_xref "GeneID:140757072"; db_xref "GenBank:XM_073092611.1"; gene "LOC140757072"; model_evidence "Supporting evidence includes similarity to: 2 Proteins"; product "uncharacterized protein"; transcript_biotype "mRNA"; exon_number "1";
NW_027332242.1	Gnomon	CDS	371744	372751	.	-	0	gene_id "LOC140757072"; transcript_id "XM_073092611.1"; db_xref "GeneID:140757072"; db_xref "GenBank:XP_072948712.1"; gbkey "CDS"; gene "LOC140757072"; product "uncharacterized protein"; protein_id "XP_072948712.1"; exon_number "1";
NW_027332242.1	Gnomon	start_codon	372749	372751	.	-	0	gene_id "LOC140757072"; transcript_id "XM_073092611.1"; db_xref "GeneID:140757072"; db_xref "GenBank:XP_072948712.1"; gbkey "CDS"; gene "LOC140757072"; product "uncharacterized protein"; protein_id "XP_072948712.1"; exon_number "1";
NW_027332242.1	Gnomon	stop_codon	371741	371743	.	-	0	gene_id "LOC140757072"; transcript_id "XM_073092611.1"; db_xref "GeneID:140757072"; db_xref "GenBank:XP_072948712.1"; gbkey "CDS"; gene "LOC140757072"; product "uncharacterized protein"; protein_id "XP_072948712.1"; exon_number "1";
NW_027332242.1	Gnomon	gene	374618	375683	.	-	.	gene_id "LOC140757073"; transcript_id ""; db_xref "GeneID:140757073"; description "uncharacterized LOC140757073"; gbkey "Gene"; gene "LOC140757073"; gene_biotype "protein_coding";
NW_027332242.1	Gnomon	transcript	374618	375683	.	-	.	gene_id "LOC140757073"; transcript_id "XM_073092612.1"; db_xref "GeneID:140757073"; db_xref "GenBank:XM_073092612.1"; gbkey "mRNA"; gene "LOC140757073"; model_evidence "Supporting evidence includes similarity to: 1 Protein"; product "uncharacterized protein"; transcript_biotype "mRNA";
NW_027332242.1	Gnomon	exon	374618	375683	.	-	.	gene_id "LOC140757073"; transcript_id "XM_073092612.1"; db_xref "GeneID:140757073"; db_xref "GenBank:XM_073092612.1"; gene "LOC140757073"; model_evidence "Supporting evidence includes similarity to: 1 Protein"; product "uncharacterized protein"; transcript_biotype "mRNA"; exon_number "1";
NW_027332242.1	Gnomon	CDS	374676	375683	.	-	0	gene_id "LOC140757073"; transcript_id "XM_073092612.1"; db_xref "GeneID:140757073"; db_xref "GenBank:XP_072948713.1"; gbkey "CDS"; gene "LOC140757073"; product "uncharacterized protein"; protein_id "XP_072948713.1"; exon_number "1";
NW_027332242.1	Gnomon	start_codon	375681	375683	.	-	0	gene_id "LOC140757073"; transcript_id "XM_073092612.1"; db_xref "GeneID:140757073"; db_xref "GenBank:XP_072948713.1"; gbkey "CDS"; gene "LOC140757073"; product "uncharacterized protein"; protein_id "XP_072948713.1"; exon_number "1";
NW_027332242.1	Gnomon	stop_codon	374673	374675	.	-	0	gene_id "LOC140757073"; transcript_id "XM_073092612.1"; db_xref "GeneID:140757073"; db_xref "GenBank:XP_072948713.1"; gbkey "CDS"; gene "LOC140757073"; product "uncharacterized protein"; protein_id "XP_072948713.1"; exon_number "1";
NW_027332242.1	Gnomon	gene	397477	399069	.	+	.	gene_id "LOC140757075"; transcript_id ""; db_xref "GeneID:140757075"; description "uncharacterized LOC140757075"; gbkey "Gene"; gene "LOC140757075"; gene_biotype "protein_coding";
NW_027332242.1	Gnomon	transcript	397477	399069	.	+	.	gene_id "LOC140757075"; transcript_id "XM_073092613.1"; db_xref "GeneID:140757075"; db_xref "GenBank:XM_073092613.1"; gbkey "mRNA"; gene "LOC140757075"; model_evidence "Supporting evidence includes similarity to: 1 Protein"; product "uncharacterized protein"; transcript_biotype "mRNA";
NW_027332242.1	Gnomon	exon	397477	397588	.	+	.	gene_id "LOC140757075"; transcript_id "XM_073092613.1"; db_xref "GeneID:140757075"; db_xref "GenBank:XM_073092613.1"; gene "LOC140757075"; model_evidence "Supporting evidence includes similarity to: 1 Protein"; product "uncharacterized protein"; transcript_biotype "mRNA"; exon_number "1";
NW_027332242.1	Gnomon	exon	398489	399069	.	+	.	gene_id "LOC140757075"; transcript_id "XM_073092613.1"; db_xref "GeneID:140757075"; db_xref "GenBank:XM_073092613.1"; gene "LOC140757075"; model_evidence "Supporting evidence includes similarity to: 1 Protein"; product "uncharacterized protein"; transcript_biotype "mRNA"; exon_number "2";
NW_027332242.1	Gnomon	CDS	397477	397588	.	+	0	gene_id "LOC140757075"; transcript_id "XM_073092613.1"; db_xref "GeneID:140757075"; db_xref "GenBank:XP_072948714.1"; gbkey "CDS"; gene "LOC140757075"; product "uncharacterized protein"; protein_id "XP_072948714.1"; exon_number "1";
NW_027332242.1	Gnomon	CDS	398489	399066	.	+	2	gene_id "LOC140757075"; transcript_id "XM_073092613.1"; db_xref "GeneID:140757075"; db_xref "GenBank:XP_072948714.1"; gbkey "CDS"; gene "LOC140757075"; product "uncharacterized protein"; protein_id "XP_072948714.1"; exon_number "2";
NW_027332242.1	Gnomon	start_codon	397477	397479	.	+	0	gene_id "LOC140757075"; transcript_id "XM_073092613.1"; db_xref "GeneID:140757075"; db_xref "GenBank:XP_072948714.1"; gbkey "CDS"; gene "LOC140757075"; product "uncharacterized protein"; protein_id "XP_072948714.1"; exon_number "1";
NW_027332242.1	Gnomon	stop_codon	399067	399069	.	+	0	gene_id "LOC140757075"; transcript_id "XM_073092613.1"; db_xref "GeneID:140757075"; db_xref "GenBank:XP_072948714.1"; gbkey "CDS"; gene "LOC140757075"; product "uncharacterized protein"; protein_id "XP_072948714.1"; exon_number "2";
NW_027332242.1	Gnomon	gene	411397	412257	.	+	.	gene_id "LOC140757076"; transcript_id ""; db_xref "GeneID:140757076"; description "uncharacterized LOC140757076"; gbkey "Gene"; gene "LOC140757076"; gene_biotype "protein_coding";
NW_027332242.1	Gnomon	transcript	411397	412257	.	+	.	gene_id "LOC140757076"; transcript_id "XM_073092614.1"; db_xref "GeneID:140757076"; db_xref "GenBank:XM_073092614.1"; gbkey "mRNA"; gene "LOC140757076"; model_evidence "Supporting evidence includes similarity to: 4 Proteins"; product "uncharacterized protein"; transcript_biotype "mRNA";
NW_027332242.1	Gnomon	exon	411397	412257	.	+	.	gene_id "LOC140757076"; transcript_id "XM_073092614.1"; db_xref "GeneID:140757076"; db_xref "GenBank:XM_073092614.1"; gene "LOC140757076"; model_evidence "Supporting evidence includes similarity to: 4 Proteins"; product "uncharacterized protein"; transcript_biotype "mRNA"; exon_number "1";
NW_027332242.1	Gnomon	CDS	411397	412254	.	+	0	gene_id "LOC140757076"; transcript_id "XM_073092614.1"; db_xref "GeneID:140757076"; db_xref "GenBank:XP_072948715.1"; gbkey "CDS"; gene "LOC140757076"; product "uncharacterized protein"; protein_id "XP_072948715.1"; exon_number "1";
NW_027332242.1	Gnomon	start_codon	411397	411399	.	+	0	gene_id "LOC140757076"; transcript_id "XM_073092614.1"; db_xref "GeneID:140757076"; db_xref "GenBank:XP_072948715.1"; gbkey "CDS"; gene "LOC140757076"; product "uncharacterized protein"; protein_id "XP_072948715.1"; exon_number "1";
NW_027332242.1	Gnomon	stop_codon	412255	412257	.	+	0	gene_id "LOC140757076"; transcript_id "XM_073092614.1"; db_xref "GeneID:140757076"; db_xref "GenBank:XP_072948715.1"; gbkey "CDS"; gene "LOC140757076"; product "uncharacterized protein"; protein_id "XP_072948715.1"; exon_number "1";
NW_027332242.1	Gnomon	gene	467410	475920	.	-	.	gene_id "LOC140757077"; transcript_id ""; db_xref "GeneID:140757077"; description "uncharacterized LOC140757077"; gbkey "Gene"; gene "LOC140757077"; gene_biotype "protein_coding";
NW_027332242.1	Gnomon	transcript	467410	475920	.	-	.	gene_id "LOC140757077"; transcript_id "XM_073092616.1"; db_xref "GeneID:140757077"; db_xref "GenBank:XM_073092616.1"; gbkey "mRNA"; gene "LOC140757077"; model_evidence "Supporting evidence includes similarity to: 9 Proteins"; product "uncharacterized protein"; transcript_biotype "mRNA";
NW_027332242.1	Gnomon	exon	475703	475920	.	-	.	gene_id "LOC140757077"; transcript_id "XM_073092616.1"; db_xref "GeneID:140757077"; db_xref "GenBank:XM_073092616.1"; gene "LOC140757077"; model_evidence "Supporting evidence includes similarity to: 9 Proteins"; product "uncharacterized protein"; transcript_biotype "mRNA"; exon_number "1";
NW_027332242.1	Gnomon	exon	471551	474453	.	-	.	gene_id "LOC140757077"; transcript_id "XM_073092616.1"; db_xref "GeneID:140757077"; db_xref "GenBank:XM_073092616.1"; gene "LOC140757077"; model_evidence "Supporting evidence includes similarity to: 9 Proteins"; product "uncharacterized protein"; transcript_biotype "mRNA"; exon_number "2";
NW_027332242.1	Gnomon	exon	467410	467678	.	-	.	gene_id "LOC140757077"; transcript_id "XM_073092616.1"; db_xref "GeneID:140757077"; db_xref "GenBank:XM_073092616.1"; gene "LOC140757077"; model_evidence "Supporting evidence includes similarity to: 9 Proteins"; product "uncharacterized protein"; transcript_biotype "mRNA"; exon_number "3";
NW_027332242.1	Gnomon	CDS	475703	475920	.	-	0	gene_id "LOC140757077"; transcript_id "XM_073092616.1"; db_xref "GeneID:140757077"; db_xref "GenBank:XP_072948717.1"; gbkey "CDS"; gene "LOC140757077"; product "uncharacterized protein"; protein_id "XP_072948717.1"; exon_number "1";
NW_027332242.1	Gnomon	CDS	471551	474453	.	-	1	gene_id "LOC140757077"; transcript_id "XM_073092616.1"; db_xref "GeneID:140757077"; db_xref "GenBank:XP_072948717.1"; gbkey "CDS"; gene "LOC140757077"; product "uncharacterized protein"; protein_id "XP_072948717.1"; exon_number "2";
NW_027332242.1	Gnomon	CDS	467413	467678	.	-	2	gene_id "LOC140757077"; transcript_id "XM_073092616.1"; db_xref "GeneID:140757077"; db_xref "GenBank:XP_072948717.1"; gbkey "CDS"; gene "LOC140757077"; product "uncharacterized protein"; protein_id "XP_072948717.1"; exon_number "3";
NW_027332242.1	Gnomon	start_codon	475918	475920	.	-	0	gene_id "LOC140757077"; transcript_id "XM_073092616.1"; db_xref "GeneID:140757077"; db_xref "GenBank:XP_072948717.1"; gbkey "CDS"; gene "LOC140757077"; product "uncharacterized protein"; protein_id "XP_072948717.1"; exon_number "1";
NW_027332242.1	Gnomon	stop_codon	467410	467412	.	-	0	gene_id "LOC140757077"; transcript_id "XM_073092616.1"; db_xref "GeneID:140757077"; db_xref "GenBank:XP_072948717.1"; gbkey "CDS"; gene "LOC140757077"; product "uncharacterized protein"; protein_id "XP_072948717.1"; exon_number "3";
NW_027332242.1	Gnomon	gene	495187	497511	.	+	.	gene_id "LOC140757085"; transcript_id ""; db_xref "GeneID:140757085"; description "uncharacterized LOC140757085"; gbkey "Gene"; gene "LOC140757085"; gene_biotype "lncRNA";
NW_027332242.1	Gnomon	transcript	495187	497511	.	+	.	gene_id "LOC140757085"; transcript_id "XR_012103935.1"; db_xref "GeneID:140757085"; db_xref "GenBank:XR_012103935.1"; experiment "COORDINATES: polyA evidence [ECO:0006239]"; gbkey "ncRNA"; gene "LOC140757085"; product "uncharacterized lncRNA"; transcript_biotype "lnc_RNA";
NW_027332242.1	Gnomon	exon	495187	495417	.	+	.	gene_id "LOC140757085"; transcript_id "XR_012103935.1"; db_xref "GeneID:140757085"; db_xref "GenBank:XR_012103935.1"; experiment "COORDINATES: polyA evidence [ECO:0006239]"; gene "LOC140757085"; product "uncharacterized lncRNA"; transcript_biotype "lnc_RNA"; exon_number "1";
NW_027332242.1	Gnomon	exon	495513	495633	.	+	.	gene_id "LOC140757085"; transcript_id "XR_012103935.1"; db_xref "GeneID:140757085"; db_xref "GenBank:XR_012103935.1"; experiment "COORDINATES: polyA evidence [ECO:0006239]"; gene "LOC140757085"; product "uncharacterized lncRNA"; transcript_biotype "lnc_RNA"; exon_number "2";
NW_027332242.1	Gnomon	exon	496178	497511	.	+	.	gene_id "LOC140757085"; transcript_id "XR_012103935.1"; db_xref "GeneID:140757085"; db_xref "GenBank:XR_012103935.1"; experiment "COORDINATES: polyA evidence [ECO:0006239]"; gene "LOC140757085"; product "uncharacterized lncRNA"; transcript_biotype "lnc_RNA"; exon_number "3";
NW_027332242.1	Gnomon	gene	497671	498941	.	-	.	gene_id "LOC140757086"; transcript_id ""; db_xref "GeneID:140757086"; description "uncharacterized LOC140757086"; gbkey "Gene"; gene "LOC140757086"; gene_biotype "lncRNA";
NW_027332242.1	Gnomon	transcript	497671	498941	.	-	.	gene_id "LOC140757086"; transcript_id "XR_012103936.1"; db_xref "GeneID:140757086"; db_xref "GenBank:XR_012103936.1"; experiment "COORDINATES: polyA evidence [ECO:0006239]"; gbkey "ncRNA"; gene "LOC140757086"; product "uncharacterized lncRNA"; transcript_biotype "lnc_RNA";
NW_027332242.1	Gnomon	exon	498500	498941	.	-	.	gene_id "LOC140757086"; transcript_id "XR_012103936.1"; db_xref "GeneID:140757086"; db_xref "GenBank:XR_012103936.1"; experiment "COORDINATES: polyA evidence [ECO:0006239]"; gene "LOC140757086"; product "uncharacterized lncRNA"; transcript_biotype "lnc_RNA"; exon_number "1";
NW_027332242.1	Gnomon	exon	497671	497950	.	-	.	gene_id "LOC140757086"; transcript_id "XR_012103936.1"; db_xref "GeneID:140757086"; db_xref "GenBank:XR_012103936.1"; experiment "COORDINATES: polyA evidence [ECO:0006239]"; gene "LOC140757086"; product "uncharacterized lncRNA"; transcript_biotype "lnc_RNA"; exon_number "2";
NW_027332242.1	Gnomon	gene	504578	505420	.	+	.	gene_id "LOC140757078"; transcript_id ""; db_xref "GeneID:140757078"; description "uncharacterized LOC140757078"; gbkey "Gene"; gene "LOC140757078"; gene_biotype "protein_coding";
NW_027332242.1	Gnomon	transcript	504578	505420	.	+	.	gene_id "LOC140757078"; transcript_id "XM_073092617.1"; db_xref "GeneID:140757078"; db_xref "GenBank:XM_073092617.1"; gbkey "mRNA"; gene "LOC140757078"; model_evidence "Supporting evidence includes similarity to: 1 Protein"; product "uncharacterized protein"; transcript_biotype "mRNA";
NW_027332242.1	Gnomon	exon	504578	505420	.	+	.	gene_id "LOC140757078"; transcript_id "XM_073092617.1"; db_xref "GeneID:140757078"; db_xref "GenBank:XM_073092617.1"; gene "LOC140757078"; model_evidence "Supporting evidence includes similarity to: 1 Protein"; product "uncharacterized protein"; transcript_biotype "mRNA"; exon_number "1";
NW_027332242.1	Gnomon	CDS	504578	505417	.	+	0	gene_id "LOC140757078"; transcript_id "XM_073092617.1"; db_xref "GeneID:140757078"; db_xref "GenBank:XP_072948718.1"; gbkey "CDS"; gene "LOC140757078"; product "uncharacterized protein"; protein_id "XP_072948718.1"; exon_number "1";
NW_027332242.1	Gnomon	start_codon	504578	504580	.	+	0	gene_id "LOC140757078"; transcript_id "XM_073092617.1"; db_xref "GeneID:140757078"; db_xref "GenBank:XP_072948718.1"; gbkey "CDS"; gene "LOC140757078"; product "uncharacterized protein"; protein_id "XP_072948718.1"; exon_number "1";
NW_027332242.1	Gnomon	stop_codon	505418	505420	.	+	0	gene_id "LOC140757078"; transcript_id "XM_073092617.1"; db_xref "GeneID:140757078"; db_xref "GenBank:XP_072948718.1"; gbkey "CDS"; gene "LOC140757078"; product "uncharacterized protein"; protein_id "XP_072948718.1"; exon_number "1";
NW_027332242.1	Gnomon	gene	515925	517151	.	+	.	gene_id "LOC140757079"; transcript_id ""; db_xref "GeneID:140757079"; description "uncharacterized LOC140757079"; gbkey "Gene"; gene "LOC140757079"; gene_biotype "pseudogene"; pseudo "true";
NW_027332242.1	Gnomon	gene	530852	531382	.	-	.	gene_id "LOC140757091"; transcript_id ""; db_xref "GeneID:140757091"; description "uncharacterized LOC140757091"; gbkey "Gene"; gene "LOC140757091"; gene_biotype "lncRNA";
NW_027332242.1	Gnomon	transcript	530852	531382	.	-	.	gene_id "LOC140757091"; transcript_id "XR_012103938.1"; db_xref "GeneID:140757091"; db_xref "GenBank:XR_012103938.1"; experiment "COORDINATES: polyA evidence [ECO:0006239]"; gbkey "ncRNA"; gene "LOC140757091"; product "uncharacterized lncRNA"; transcript_biotype "lnc_RNA";
NW_027332242.1	Gnomon	exon	531247	531382	.	-	.	gene_id "LOC140757091"; transcript_id "XR_012103938.1"; db_xref "GeneID:140757091"; db_xref "GenBank:XR_012103938.1"; experiment "COORDINATES: polyA evidence [ECO:0006239]"; gene "LOC140757091"; product "uncharacterized lncRNA"; transcript_biotype "lnc_RNA"; exon_number "1";
NW_027332242.1	Gnomon	exon	530852	530955	.	-	.	gene_id "LOC140757091"; transcript_id "XR_012103938.1"; db_xref "GeneID:140757091"; db_xref "GenBank:XR_012103938.1"; experiment "COORDINATES: polyA evidence [ECO:0006239]"; gene "LOC140757091"; product "uncharacterized lncRNA"; transcript_biotype "lnc_RNA"; exon_number "2";
NW_027332242.1	Gnomon	gene	534846	535790	.	+	.	gene_id "LOC140757080"; transcript_id ""; db_xref "GeneID:140757080"; description "uncharacterized LOC140757080"; gbkey "Gene"; gene "LOC140757080"; gene_biotype "protein_coding";
NW_027332242.1	Gnomon	transcript	534846	535790	.	+	.	gene_id "LOC140757080"; transcript_id "XM_073092618.1"; db_xref "GeneID:140757080"; db_xref "GenBank:XM_073092618.1"; gbkey "mRNA"; gene "LOC140757080"; model_evidence "Supporting evidence includes similarity to: 1 Protein"; product "uncharacterized protein"; transcript_biotype "mRNA";
NW_027332242.1	Gnomon	exon	534846	535790	.	+	.	gene_id "LOC140757080"; transcript_id "XM_073092618.1"; db_xref "GeneID:140757080"; db_xref "GenBank:XM_073092618.1"; gene "LOC140757080"; model_evidence "Supporting evidence includes similarity to: 1 Protein"; product "uncharacterized protein"; transcript_biotype "mRNA"; exon_number "1";
NW_027332242.1	Gnomon	CDS	534846	535787	.	+	0	gene_id "LOC140757080"; transcript_id "XM_073092618.1"; db_xref "GeneID:140757080"; db_xref "GenBank:XP_072948719.1"; gbkey "CDS"; gene "LOC140757080"; product "uncharacterized protein"; protein_id "XP_072948719.1"; exon_number "1";
NW_027332242.1	Gnomon	start_codon	534846	534848	.	+	0	gene_id "LOC140757080"; transcript_id "XM_073092618.1"; db_xref "GeneID:140757080"; db_xref "GenBank:XP_072948719.1"; gbkey "CDS"; gene "LOC140757080"; product "uncharacterized protein"; protein_id "XP_072948719.1"; exon_number "1";
NW_027332242.1	Gnomon	stop_codon	535788	535790	.	+	0	gene_id "LOC140757080"; transcript_id "XM_073092618.1"; db_xref "GeneID:140757080"; db_xref "GenBank:XP_072948719.1"; gbkey "CDS"; gene "LOC140757080"; product "uncharacterized protein"; protein_id "XP_072948719.1"; exon_number "1";
NW_027332242.1	Gnomon	gene	556451	559169	.	-	.	gene_id "LOC140757087"; transcript_id ""; db_xref "GeneID:140757087"; description "uncharacterized LOC140757087"; gbkey "Gene"; gene "LOC140757087"; gene_biotype "protein_coding";
NW_027332242.1	Gnomon	transcript	556451	559169	.	-	.	gene_id "LOC140757087"; transcript_id "XM_073092624.1"; db_xref "GeneID:140757087"; db_xref "GenBank:XM_073092624.1"; gbkey "mRNA"; gene "LOC140757087"; model_evidence "Supporting evidence includes similarity to: 1 Protein"; product "uncharacterized protein"; transcript_biotype "mRNA";
NW_027332242.1	Gnomon	exon	556451	559169	.	-	.	gene_id "LOC140757087"; transcript_id "XM_073092624.1"; db_xref "GeneID:140757087"; db_xref "GenBank:XM_073092624.1"; gene "LOC140757087"; model_evidence "Supporting evidence includes similarity to: 1 Protein"; product "uncharacterized protein"; transcript_biotype "mRNA"; exon_number "1";
NW_027332242.1	Gnomon	CDS	556693	558879	.	-	0	gene_id "LOC140757087"; transcript_id "XM_073092624.1"; db_xref "GeneID:140757087"; db_xref "GenBank:XP_072948725.1"; gbkey "CDS"; gene "LOC140757087"; product "uncharacterized protein"; protein_id "XP_072948725.1"; exon_number "1";
NW_027332242.1	Gnomon	start_codon	558877	558879	.	-	0	gene_id "LOC140757087"; transcript_id "XM_073092624.1"; db_xref "GeneID:140757087"; db_xref "GenBank:XP_072948725.1"; gbkey "CDS"; gene "LOC140757087"; product "uncharacterized protein"; protein_id "XP_072948725.1"; exon_number "1";
NW_027332242.1	Gnomon	stop_codon	556690	556692	.	-	0	gene_id "LOC140757087"; transcript_id "XM_073092624.1"; db_xref "GeneID:140757087"; db_xref "GenBank:XP_072948725.1"; gbkey "CDS"; gene "LOC140757087"; product "uncharacterized protein"; protein_id "XP_072948725.1"; exon_number "1";
NW_027332242.1	Gnomon	gene	596151	600431	.	+	.	gene_id "LOC140757082"; transcript_id ""; db_xref "GeneID:140757082"; description "uncharacterized LOC140757082"; gbkey "Gene"; gene "LOC140757082"; gene_biotype "protein_coding";
NW_027332242.1	Gnomon	transcript	596151	600431	.	+	.	gene_id "LOC140757082"; transcript_id "XM_073092619.1"; db_xref "GeneID:140757082"; db_xref "GenBank:XM_073092619.1"; gbkey "mRNA"; gene "LOC140757082"; model_evidence "Supporting evidence includes similarity to: 3 Proteins"; product "uncharacterized protein"; transcript_biotype "mRNA";
NW_027332242.1	Gnomon	exon	596151	600431	.	+	.	gene_id "LOC140757082"; transcript_id "XM_073092619.1"; db_xref "GeneID:140757082"; db_xref "GenBank:XM_073092619.1"; gene "LOC140757082"; model_evidence "Supporting evidence includes similarity to: 3 Proteins"; product "uncharacterized protein"; transcript_biotype "mRNA"; exon_number "1";
NW_027332242.1	Gnomon	CDS	596151	600428	.	+	0	gene_id "LOC140757082"; transcript_id "XM_073092619.1"; db_xref "GeneID:140757082"; db_xref "GenBank:XP_072948720.1"; gbkey "CDS"; gene "LOC140757082"; product "uncharacterized protein"; protein_id "XP_072948720.1"; exon_number "1";
NW_027332242.1	Gnomon	start_codon	596151	596153	.	+	0	gene_id "LOC140757082"; transcript_id "XM_073092619.1"; db_xref "GeneID:140757082"; db_xref "GenBank:XP_072948720.1"; gbkey "CDS"; gene "LOC140757082"; product "uncharacterized protein"; protein_id "XP_072948720.1"; exon_number "1";
NW_027332242.1	Gnomon	stop_codon	600429	600431	.	+	0	gene_id "LOC140757082"; transcript_id "XM_073092619.1"; db_xref "GeneID:140757082"; db_xref "GenBank:XP_072948720.1"; gbkey "CDS"; gene "LOC140757082"; product "uncharacterized protein"; protein_id "XP_072948720.1"; exon_number "1";
NW_027332242.1	Gnomon	gene	662231	665118	.	+	.	gene_id "LOC140757090"; transcript_id ""; db_xref "GeneID:140757090"; description "uncharacterized LOC140757090"; gbkey "Gene"; gene "LOC140757090"; gene_biotype "lncRNA";
NW_027332242.1	Gnomon	transcript	662231	665118	.	+	.	gene_id "LOC140757090"; transcript_id "XR_012103937.1"; db_xref "GeneID:140757090"; db_xref "GenBank:XR_012103937.1"; experiment "COORDINATES: polyA evidence [ECO:0006239]"; gbkey "ncRNA"; gene "LOC140757090"; product "uncharacterized lncRNA"; transcript_biotype "lnc_RNA";
NW_027332242.1	Gnomon	exon	662231	663566	.	+	.	gene_id "LOC140757090"; transcript_id "XR_012103937.1"; db_xref "GeneID:140757090"; db_xref "GenBank:XR_012103937.1"; experiment "COORDINATES: polyA evidence [ECO:0006239]"; gene "LOC140757090"; product "uncharacterized lncRNA"; transcript_biotype "lnc_RNA"; exon_number "1";
NW_027332242.1	Gnomon	exon	664000	665118	.	+	.	gene_id "LOC140757090"; transcript_id "XR_012103937.1"; db_xref "GeneID:140757090"; db_xref "GenBank:XR_012103937.1"; experiment "COORDINATES: polyA evidence [ECO:0006239]"; gene "LOC140757090"; product "uncharacterized lncRNA"; transcript_biotype "lnc_RNA"; exon_number "2";
NW_027332243.1	Gnomon	gene	183	1124	.	-	.	gene_id "LOC140757102"; transcript_id ""; db_xref "GeneID:140757102"; description "NADH-ubiquinone oxidoreductase chain 1-like"; gbkey "Gene"; gene "LOC140757102"; gene_biotype "pseudogene"; pseudo "true";
NW_027332243.1	Gnomon	gene	4054	7533	.	+	.	gene_id "LOC140757099"; transcript_id ""; db_xref "GeneID:140757099"; description "NADH-ubiquinone oxidoreductase chain 2-like"; gbkey "Gene"; gene "LOC140757099"; gene_biotype "protein_coding"; partial "true";
NW_027332243.1	Gnomon	transcript	4054	7533	.	+	.	gene_id "LOC140757099"; transcript_id "XM_073092633.1"; db_xref "GeneID:140757099"; db_xref "GenBank:XM_073092633.1"; experiment "COORDINATES: polyA evidence [ECO:0006239]"; gbkey "mRNA"; gene "LOC140757099"; model_evidence "Supporting evidence includes similarity to: 1 Protein"; partial "true"; product "NADH-ubiquinone oxidoreductase chain 2-like"; transcript_biotype "mRNA";
NW_027332243.1	Gnomon	exon	4054	7533	.	+	.	gene_id "LOC140757099"; transcript_id "XM_073092633.1"; db_xref "GeneID:140757099"; db_xref "GenBank:XM_073092633.1"; experiment "COORDINATES: polyA evidence [ECO:0006239]"; gene "LOC140757099"; model_evidence "Supporting evidence includes similarity to: 1 Protein"; partial "true"; product "NADH-ubiquinone oxidoreductase chain 2-like"; transcript_biotype "mRNA"; exon_number "1";
NW_027332243.1	Gnomon	CDS	4054	4956	.	+	0	gene_id "LOC140757099"; transcript_id "XM_073092633.1"; db_xref "GeneID:140757099"; db_xref "GenBank:XP_072948734.1"; gbkey "CDS"; gene "LOC140757099"; note "The sequence of the model RefSeq protein was modified relative to this genomic sequence to represent the inferred CDS: substituted 8 bases at 8 genomic stop codons"; partial "true"; product "LOW QUALITY PROTEIN: NADH-ubiquinone oxidoreductase chain 2-like"; protein_id "XP_072948734.1"; transl_except "(pos:4129..4131,aa:Other)"; transl_except "(pos:4141..4143,aa:Other)"; transl_except "(pos:4381..4383,aa:Other)"; transl_except "(pos:4411..4413,aa:Other)"; transl_except "(pos:4438..4440,aa:Other)"; transl_except "(pos:4597..4599,aa:Other)"; transl_except "(pos:4633..4635,aa:Other)"; transl_except "(pos:4819..4821,aa:Other)"; exon_number "1";
NW_027332243.1	Gnomon	stop_codon	4957	4959	.	+	0	gene_id "LOC140757099"; transcript_id "XM_073092633.1"; db_xref "GeneID:140757099"; db_xref "GenBank:XP_072948734.1"; gbkey "CDS"; gene "LOC140757099"; note "The sequence of the model RefSeq protein was modified relative to this genomic sequence to represent the inferred CDS: substituted 8 bases at 8 genomic stop codons"; partial "true"; product "LOW QUALITY PROTEIN: NADH-ubiquinone oxidoreductase chain 2-like"; protein_id "XP_072948734.1"; transl_except "(pos:4129..4131,aa:Other)"; transl_except "(pos:4141..4143,aa:Other)"; transl_except "(pos:4381..4383,aa:Other)"; transl_except "(pos:4411..4413,aa:Other)"; transl_except "(pos:4438..4440,aa:Other)"; transl_except "(pos:4597..4599,aa:Other)"; transl_except "(pos:4633..4635,aa:Other)"; transl_except "(pos:4819..4821,aa:Other)"; exon_number "1";
NW_027332243.1	Gnomon	gene	7711	9327	.	+	.	gene_id "LOC140757098"; transcript_id ""; db_xref "GeneID:140757098"; description "ATP synthase subunit a-like"; gbkey "Gene"; gene "LOC140757098"; gene_biotype "protein_coding";
NW_027332243.1	Gnomon	transcript	7711	9327	.	+	.	gene_id "LOC140757098"; transcript_id "XM_073092631.1"; db_xref "GeneID:140757098"; db_xref "GenBank:XM_073092631.1"; experiment "COORDINATES: polyA evidence [ECO:0006239]"; gbkey "mRNA"; gene "LOC140757098"; model_evidence "Supporting evidence includes similarity to: 42 Proteins"; product "ATP synthase subunit a-like"; transcript_biotype "mRNA";
NW_027332243.1	Gnomon	exon	7711	9327	.	+	.	gene_id "LOC140757098"; transcript_id "XM_073092631.1"; db_xref "GeneID:140757098"; db_xref "GenBank:XM_073092631.1"; experiment "COORDINATES: polyA evidence [ECO:0006239]"; gene "LOC140757098"; model_evidence "Supporting evidence includes similarity to: 42 Proteins"; product "ATP synthase subunit a-like"; transcript_biotype "mRNA"; exon_number "1";
NW_027332243.1	Gnomon	CDS	7857	8531	.	+	0	gene_id "LOC140757098"; transcript_id "XM_073092631.1"; db_xref "GeneID:140757098"; db_xref "GenBank:XP_072948732.1"; gbkey "CDS"; gene "LOC140757098"; note "The sequence of the model RefSeq protein was modified relative to this genomic sequence to represent the inferred CDS: substituted 5 bases at 5 genomic stop codons"; product "LOW QUALITY PROTEIN: ATP synthase subunit a-like"; protein_id "XP_072948732.1"; transl_except "(pos:7920..7922,aa:Other)"; transl_except "(pos:7965..7967,aa:Other)"; transl_except "(pos:7995..7997,aa:Other)"; transl_except "(pos:8187..8189,aa:Other)"; transl_except "(pos:8211..8213,aa:Other)"; exon_number "1";
NW_027332243.1	Gnomon	start_codon	7857	7859	.	+	0	gene_id "LOC140757098"; transcript_id "XM_073092631.1"; db_xref "GeneID:140757098"; db_xref "GenBank:XP_072948732.1"; gbkey "CDS"; gene "LOC140757098"; note "The sequence of the model RefSeq protein was modified relative to this genomic sequence to represent the inferred CDS: substituted 5 bases at 5 genomic stop codons"; product "LOW QUALITY PROTEIN: ATP synthase subunit a-like"; protein_id "XP_072948732.1"; transl_except "(pos:7920..7922,aa:Other)"; transl_except "(pos:7965..7967,aa:Other)"; transl_except "(pos:7995..7997,aa:Other)"; transl_except "(pos:8187..8189,aa:Other)"; transl_except "(pos:8211..8213,aa:Other)"; exon_number "1";
NW_027332243.1	Gnomon	stop_codon	8532	8534	.	+	0	gene_id "LOC140757098"; transcript_id "XM_073092631.1"; db_xref "GeneID:140757098"; db_xref "GenBank:XP_072948732.1"; gbkey "CDS"; gene "LOC140757098"; note "The sequence of the model RefSeq protein was modified relative to this genomic sequence to represent the inferred CDS: substituted 5 bases at 5 genomic stop codons"; product "LOW QUALITY PROTEIN: ATP synthase subunit a-like"; protein_id "XP_072948732.1"; transl_except "(pos:7920..7922,aa:Other)"; transl_except "(pos:7965..7967,aa:Other)"; transl_except "(pos:7995..7997,aa:Other)"; transl_except "(pos:8187..8189,aa:Other)"; transl_except "(pos:8211..8213,aa:Other)"; exon_number "1";
NW_027332243.1	Gnomon	gene	10178	11832	.	-	.	gene_id "LOC140757096"; transcript_id ""; db_xref "GeneID:140757096"; description "NADH-ubiquinone oxidoreductase chain 5-like"; gbkey "Gene"; gene "LOC140757096"; gene_biotype "protein_coding";
NW_027332243.1	Gnomon	transcript	10178	11832	.	-	.	gene_id "LOC140757096"; transcript_id "XM_073092630.1"; db_xref "GeneID:140757096"; db_xref "GenBank:XM_073092630.1"; experiment "COORDINATES: polyA evidence [ECO:0006239]"; gbkey "mRNA"; gene "LOC140757096"; model_evidence "Supporting evidence includes similarity to: 68 Proteins"; product "NADH-ubiquinone oxidoreductase chain 5-like"; transcript_biotype "mRNA";
NW_027332243.1	Gnomon	exon	10178	11832	.	-	.	gene_id "LOC140757096"; transcript_id "XM_073092630.1"; db_xref "GeneID:140757096"; db_xref "GenBank:XM_073092630.1"; experiment "COORDINATES: polyA evidence [ECO:0006239]"; gene "LOC140757096"; model_evidence "Supporting evidence includes similarity to: 68 Proteins"; product "NADH-ubiquinone oxidoreductase chain 5-like"; transcript_biotype "mRNA"; exon_number "1";
NW_027332243.1	Gnomon	CDS	10330	11334	.	-	0	gene_id "LOC140757096"; transcript_id "XM_073092630.1"; db_xref "GeneID:140757096"; db_xref "GenBank:XP_072948731.1"; gbkey "CDS"; gene "LOC140757096"; note "The sequence of the model RefSeq protein was modified relative to this genomic sequence to represent the inferred CDS: substituted 3 bases at 3 genomic stop codons"; product "LOW QUALITY PROTEIN: NADH-ubiquinone oxidoreductase chain 5-like"; protein_id "XP_072948731.1"; transl_except "(pos:complement(11299..11301),aa:Other)"; transl_except "(pos:complement(10588..10590),aa:Other)"; transl_except "(pos:complement(10414..10416),aa:Other)"; exon_number "1";
NW_027332243.1	Gnomon	start_codon	11332	11334	.	-	0	gene_id "LOC140757096"; transcript_id "XM_073092630.1"; db_xref "GeneID:140757096"; db_xref "GenBank:XP_072948731.1"; gbkey "CDS"; gene "LOC140757096"; note "The sequence of the model RefSeq protein was modified relative to this genomic sequence to represent the inferred CDS: substituted 3 bases at 3 genomic stop codons"; product "LOW QUALITY PROTEIN: NADH-ubiquinone oxidoreductase chain 5-like"; protein_id "XP_072948731.1"; transl_except "(pos:complement(11299..11301),aa:Other)"; transl_except "(pos:complement(10588..10590),aa:Other)"; transl_except "(pos:complement(10414..10416),aa:Other)"; exon_number "1";
NW_027332243.1	Gnomon	stop_codon	10327	10329	.	-	0	gene_id "LOC140757096"; transcript_id "XM_073092630.1"; db_xref "GeneID:140757096"; db_xref "GenBank:XP_072948731.1"; gbkey "CDS"; gene "LOC140757096"; note "The sequence of the model RefSeq protein was modified relative to this genomic sequence to represent the inferred CDS: substituted 3 bases at 3 genomic stop codons"; product "LOW QUALITY PROTEIN: NADH-ubiquinone oxidoreductase chain 5-like"; protein_id "XP_072948731.1"; transl_except "(pos:complement(11299..11301),aa:Other)"; transl_except "(pos:complement(10588..10590),aa:Other)"; transl_except "(pos:complement(10414..10416),aa:Other)"; exon_number "1";
NW_027332243.1	Gnomon	gene	11984	13254	.	-	.	gene_id "LOC140757093"; transcript_id ""; db_xref "GeneID:140757093"; description "NADH-ubiquinone oxidoreductase chain 4-like"; gbkey "Gene"; gene "LOC140757093"; gene_biotype "protein_coding"; partial "true";
NW_027332243.1	Gnomon	transcript	11984	13254	.	-	.	gene_id "LOC140757093"; transcript_id "XM_073092627.1"; db_xref "GeneID:140757093"; db_xref "GenBank:XM_073092627.1"; experiment "COORDINATES: polyA evidence [ECO:0006239]"; gbkey "mRNA"; gene "LOC140757093"; model_evidence "Supporting evidence includes similarity to: 1 Protein"; partial "true"; product "NADH-ubiquinone oxidoreductase chain 4-like"; transcript_biotype "mRNA";
NW_027332243.1	Gnomon	exon	11984	13254	.	-	.	gene_id "LOC140757093"; transcript_id "XM_073092627.1"; db_xref "GeneID:140757093"; db_xref "GenBank:XM_073092627.1"; experiment "COORDINATES: polyA evidence [ECO:0006239]"; gene "LOC140757093"; model_evidence "Supporting evidence includes similarity to: 1 Protein"; partial "true"; product "NADH-ubiquinone oxidoreductase chain 4-like"; transcript_biotype "mRNA"; exon_number "1";
NW_027332243.1	Gnomon	CDS	12580	13254	.	-	0	gene_id "LOC140757093"; transcript_id "XM_073092627.1"; db_xref "GeneID:140757093"; db_xref "GenBank:XP_072948728.1"; gbkey "CDS"; gene "LOC140757093"; note "The sequence of the model RefSeq protein was modified relative to this genomic sequence to represent the inferred CDS: substituted 2 bases at 2 genomic stop codons"; partial "true"; product "LOW QUALITY PROTEIN: NADH-ubiquinone oxidoreductase chain 4-like"; protein_id "XP_072948728.1"; transl_except "(pos:complement(13123..13125),aa:Other)"; transl_except "(pos:complement(12715..12717),aa:Other)"; exon_number "1";
NW_027332243.1	Gnomon	stop_codon	12577	12579	.	-	0	gene_id "LOC140757093"; transcript_id "XM_073092627.1"; db_xref "GeneID:140757093"; db_xref "GenBank:XP_072948728.1"; gbkey "CDS"; gene "LOC140757093"; note "The sequence of the model RefSeq protein was modified relative to this genomic sequence to represent the inferred CDS: substituted 2 bases at 2 genomic stop codons"; partial "true"; product "LOW QUALITY PROTEIN: NADH-ubiquinone oxidoreductase chain 4-like"; protein_id "XP_072948728.1"; transl_except "(pos:complement(13123..13125),aa:Other)"; transl_except "(pos:complement(12715..12717),aa:Other)"; exon_number "1";
NW_027332243.1	Gnomon	gene	15522	16463	.	-	.	gene_id "LOC140757094"; transcript_id ""; db_xref "GeneID:140757094"; description "NADH-ubiquinone oxidoreductase chain 1-like"; gbkey "Gene"; gene "LOC140757094"; gene_biotype "protein_coding";
NW_027332243.1	Gnomon	transcript	15522	16463	.	-	.	gene_id "LOC140757094"; transcript_id "XM_073092628.1"; db_xref "GeneID:140757094"; db_xref "GenBank:XM_073092628.1"; experiment "COORDINATES: polyA evidence [ECO:0006239]"; gbkey "mRNA"; gene "LOC140757094"; model_evidence "Supporting evidence includes similarity to: 2 Proteins"; product "NADH-ubiquinone oxidoreductase chain 1-like"; transcript_biotype "mRNA";
NW_027332243.1	Gnomon	exon	15522	16463	.	-	.	gene_id "LOC140757094"; transcript_id "XM_073092628.1"; db_xref "GeneID:140757094"; db_xref "GenBank:XM_073092628.1"; experiment "COORDINATES: polyA evidence [ECO:0006239]"; gene "LOC140757094"; model_evidence "Supporting evidence includes similarity to: 2 Proteins"; product "NADH-ubiquinone oxidoreductase chain 1-like"; transcript_biotype "mRNA"; exon_number "1";
NW_027332243.1	Gnomon	CDS	15597	16463	.	-	0	gene_id "LOC140757094"; transcript_id "XM_073092628.1"; db_xref "GeneID:140757094"; db_xref "GenBank:XP_072948729.1"; gbkey "CDS"; gene "LOC140757094"; note "The sequence of the model RefSeq protein was modified relative to this genomic sequence to represent the inferred CDS: substituted 6 bases at 6 genomic stop codons"; product "LOW QUALITY PROTEIN: NADH-ubiquinone oxidoreductase chain 1-like"; protein_id "XP_072948729.1"; transl_except "(pos:complement(16446..16448),aa:Other)"; transl_except "(pos:complement(16185..16187),aa:Other)"; transl_except "(pos:complement(16080..16082),aa:Other)"; transl_except "(pos:complement(15924..15926),aa:Other)"; transl_except "(pos:complement(15888..15890),aa:Other)"; transl_except "(pos:complement(15648..15650),aa:Other)"; exon_number "1";
NW_027332243.1	Gnomon	start_codon	16461	16463	.	-	0	gene_id "LOC140757094"; transcript_id "XM_073092628.1"; db_xref "GeneID:140757094"; db_xref "GenBank:XP_072948729.1"; gbkey "CDS"; gene "LOC140757094"; note "The sequence of the model RefSeq protein was modified relative to this genomic sequence to represent the inferred CDS: substituted 6 bases at 6 genomic stop codons"; product "LOW QUALITY PROTEIN: NADH-ubiquinone oxidoreductase chain 1-like"; protein_id "XP_072948729.1"; transl_except "(pos:complement(16446..16448),aa:Other)"; transl_except "(pos:complement(16185..16187),aa:Other)"; transl_except "(pos:complement(16080..16082),aa:Other)"; transl_except "(pos:complement(15924..15926),aa:Other)"; transl_except "(pos:complement(15888..15890),aa:Other)"; transl_except "(pos:complement(15648..15650),aa:Other)"; exon_number "1";
NW_027332243.1	Gnomon	stop_codon	15594	15596	.	-	0	gene_id "LOC140757094"; transcript_id "XM_073092628.1"; db_xref "GeneID:140757094"; db_xref "GenBank:XP_072948729.1"; gbkey "CDS"; gene "LOC140757094"; note "The sequence of the model RefSeq protein was modified relative to this genomic sequence to represent the inferred CDS: substituted 6 bases at 6 genomic stop codons"; product "LOW QUALITY PROTEIN: NADH-ubiquinone oxidoreductase chain 1-like"; protein_id "XP_072948729.1"; transl_except "(pos:complement(16446..16448),aa:Other)"; transl_except "(pos:complement(16185..16187),aa:Other)"; transl_except "(pos:complement(16080..16082),aa:Other)"; transl_except "(pos:complement(15924..15926),aa:Other)"; transl_except "(pos:complement(15888..15890),aa:Other)"; transl_except "(pos:complement(15648..15650),aa:Other)"; exon_number "1";
NW_027332243.1	Gnomon	gene	19390	22872	.	+	.	gene_id "LOC140757101"; transcript_id ""; db_xref "GeneID:140757101"; description "NADH-ubiquinone oxidoreductase chain 2-like"; gbkey "Gene"; gene "LOC140757101"; gene_biotype "protein_coding"; partial "true";
NW_027332243.1	Gnomon	transcript	19390	22872	.	+	.	gene_id "LOC140757101"; transcript_id "XM_073092635.1"; db_xref "GeneID:140757101"; db_xref "GenBank:XM_073092635.1"; experiment "COORDINATES: polyA evidence [ECO:0006239]"; gbkey "mRNA"; gene "LOC140757101"; model_evidence "Supporting evidence includes similarity to: 21 Proteins"; partial "true"; product "NADH-ubiquinone oxidoreductase chain 2-like"; transcript_biotype "mRNA";
NW_027332243.1	Gnomon	exon	19390	22872	.	+	.	gene_id "LOC140757101"; transcript_id "XM_073092635.1"; db_xref "GeneID:140757101"; db_xref "GenBank:XM_073092635.1"; experiment "COORDINATES: polyA evidence [ECO:0006239]"; gene "LOC140757101"; model_evidence "Supporting evidence includes similarity to: 21 Proteins"; partial "true"; product "NADH-ubiquinone oxidoreductase chain 2-like"; transcript_biotype "mRNA"; exon_number "1";
NW_027332243.1	Gnomon	CDS	19390	20394	.	+	0	gene_id "LOC140757101"; transcript_id "XM_073092635.1"; db_xref "GeneID:140757101"; db_xref "GenBank:XP_072948736.1"; gbkey "CDS"; gene "LOC140757101"; note "The sequence of the model RefSeq protein was modified relative to this genomic sequence to represent the inferred CDS: substituted 9 bases at 9 genomic stop codons"; partial "true"; product "LOW QUALITY PROTEIN: NADH-ubiquinone oxidoreductase chain 2-like"; protein_id "XP_072948736.1"; transl_except "(pos:19468..19470,aa:Other)"; transl_except "(pos:19480..19482,aa:Other)"; transl_except "(pos:19720..19722,aa:Other)"; transl_except "(pos:19750..19752,aa:Other)"; transl_except "(pos:19777..19779,aa:Other)"; transl_except "(pos:19936..19938,aa:Other)"; transl_except "(pos:19972..19974,aa:Other)"; transl_except "(pos:20158..20160,aa:Other)"; transl_except "(pos:20296..20298,aa:Other)"; exon_number "1";
NW_027332243.1	Gnomon	stop_codon	20395	20397	.	+	0	gene_id "LOC140757101"; transcript_id "XM_073092635.1"; db_xref "GeneID:140757101"; db_xref "GenBank:XP_072948736.1"; gbkey "CDS"; gene "LOC140757101"; note "The sequence of the model RefSeq protein was modified relative to this genomic sequence to represent the inferred CDS: substituted 9 bases at 9 genomic stop codons"; partial "true"; product "LOW QUALITY PROTEIN: NADH-ubiquinone oxidoreductase chain 2-like"; protein_id "XP_072948736.1"; transl_except "(pos:19468..19470,aa:Other)"; transl_except "(pos:19480..19482,aa:Other)"; transl_except "(pos:19720..19722,aa:Other)"; transl_except "(pos:19750..19752,aa:Other)"; transl_except "(pos:19777..19779,aa:Other)"; transl_except "(pos:19936..19938,aa:Other)"; transl_except "(pos:19972..19974,aa:Other)"; transl_except "(pos:20158..20160,aa:Other)"; transl_except "(pos:20296..20298,aa:Other)"; exon_number "1";
NW_027332243.1	Gnomon	gene	23050	24666	.	+	.	gene_id "LOC140757100"; transcript_id ""; db_xref "GeneID:140757100"; description "ATP synthase subunit a-like"; gbkey "Gene"; gene "LOC140757100"; gene_biotype "protein_coding";
NW_027332243.1	Gnomon	transcript	23050	24666	.	+	.	gene_id "LOC140757100"; transcript_id "XM_073092634.1"; db_xref "GeneID:140757100"; db_xref "GenBank:XM_073092634.1"; experiment "COORDINATES: polyA evidence [ECO:0006239]"; gbkey "mRNA"; gene "LOC140757100"; model_evidence "Supporting evidence includes similarity to: 34 Proteins"; product "ATP synthase subunit a-like"; transcript_biotype "mRNA";
NW_027332243.1	Gnomon	exon	23050	24666	.	+	.	gene_id "LOC140757100"; transcript_id "XM_073092634.1"; db_xref "GeneID:140757100"; db_xref "GenBank:XM_073092634.1"; experiment "COORDINATES: polyA evidence [ECO:0006239]"; gene "LOC140757100"; model_evidence "Supporting evidence includes similarity to: 34 Proteins"; product "ATP synthase subunit a-like"; transcript_biotype "mRNA"; exon_number "1";
NW_027332243.1	Gnomon	CDS	23196	23870	.	+	0	gene_id "LOC140757100"; transcript_id "XM_073092634.1"; db_xref "GeneID:140757100"; db_xref "GenBank:XP_072948735.1"; gbkey "CDS"; gene "LOC140757100"; note "The sequence of the model RefSeq protein was modified relative to this genomic sequence to represent the inferred CDS: substituted 5 bases at 5 genomic stop codons"; product "LOW QUALITY PROTEIN: ATP synthase subunit a-like"; protein_id "XP_072948735.1"; transl_except "(pos:23259..23261,aa:Other)"; transl_except "(pos:23304..23306,aa:Other)"; transl_except "(pos:23334..23336,aa:Other)"; transl_except "(pos:23526..23528,aa:Other)"; transl_except "(pos:23550..23552,aa:Other)"; exon_number "1";
NW_027332243.1	Gnomon	start_codon	23196	23198	.	+	0	gene_id "LOC140757100"; transcript_id "XM_073092634.1"; db_xref "GeneID:140757100"; db_xref "GenBank:XP_072948735.1"; gbkey "CDS"; gene "LOC140757100"; note "The sequence of the model RefSeq protein was modified relative to this genomic sequence to represent the inferred CDS: substituted 5 bases at 5 genomic stop codons"; product "LOW QUALITY PROTEIN: ATP synthase subunit a-like"; protein_id "XP_072948735.1"; transl_except "(pos:23259..23261,aa:Other)"; transl_except "(pos:23304..23306,aa:Other)"; transl_except "(pos:23334..23336,aa:Other)"; transl_except "(pos:23526..23528,aa:Other)"; transl_except "(pos:23550..23552,aa:Other)"; exon_number "1";
NW_027332243.1	Gnomon	stop_codon	23871	23873	.	+	0	gene_id "LOC140757100"; transcript_id "XM_073092634.1"; db_xref "GeneID:140757100"; db_xref "GenBank:XP_072948735.1"; gbkey "CDS"; gene "LOC140757100"; note "The sequence of the model RefSeq protein was modified relative to this genomic sequence to represent the inferred CDS: substituted 5 bases at 5 genomic stop codons"; product "LOW QUALITY PROTEIN: ATP synthase subunit a-like"; protein_id "XP_072948735.1"; transl_except "(pos:23259..23261,aa:Other)"; transl_except "(pos:23304..23306,aa:Other)"; transl_except "(pos:23334..23336,aa:Other)"; transl_except "(pos:23526..23528,aa:Other)"; transl_except "(pos:23550..23552,aa:Other)"; exon_number "1";
NW_027332243.1	Gnomon	gene	25517	28662	.	-	.	gene_id "LOC140757092"; transcript_id ""; db_xref "GeneID:140757092"; description "NADH-ubiquinone oxidoreductase chain 4-like"; gbkey "Gene"; gene "LOC140757092"; gene_biotype "protein_coding";
NW_027332243.1	Gnomon	transcript	25517	28662	.	-	.	gene_id "LOC140757092"; transcript_id "XM_073092625.1"; db_xref "GeneID:140757092"; db_xref "GenBank:XM_073092625.1"; experiment "COORDINATES: polyA evidence [ECO:0006239]"; gbkey "mRNA"; gene "LOC140757092"; model_evidence "Supporting evidence includes similarity to: 15 Proteins"; product "NADH-ubiquinone oxidoreductase chain 4-like"; transcript_biotype "mRNA";
NW_027332243.1	Gnomon	exon	25517	28662	.	-	.	gene_id "LOC140757092"; transcript_id "XM_073092625.1"; db_xref "GeneID:140757092"; db_xref "GenBank:XM_073092625.1"; experiment "COORDINATES: polyA evidence [ECO:0006239]"; gene "LOC140757092"; model_evidence "Supporting evidence includes similarity to: 15 Proteins"; product "NADH-ubiquinone oxidoreductase chain 4-like"; transcript_biotype "mRNA"; exon_number "1";
NW_027332243.1	Gnomon	CDS	27307	28662	.	-	0	gene_id "LOC140757092"; transcript_id "XM_073092625.1"; db_xref "GeneID:140757092"; db_xref "GenBank:XP_072948726.1"; gbkey "CDS"; gene "LOC140757092"; note "The sequence of the model RefSeq protein was modified relative to this genomic sequence to represent the inferred CDS: substituted 9 bases at 9 genomic stop codons"; product "LOW QUALITY PROTEIN: NADH-ubiquinone oxidoreductase chain 4-like"; protein_id "XP_072948726.1"; transl_except "(pos:complement(28597..28599),aa:Other)"; transl_except "(pos:complement(28462..28464),aa:Other)"; transl_except "(pos:complement(28054..28056),aa:Other)"; transl_except "(pos:complement(27916..27918),aa:Other)"; transl_except "(pos:complement(27778..27780),aa:Other)"; transl_except "(pos:complement(27622..27624),aa:Other)"; transl_except "(pos:complement(27535..27537),aa:Other)"; transl_except "(pos:complement(27529..27531),aa:Other)"; transl_except "(pos:complement(27376..27378),aa:Other)"; exon_number "1";
NW_027332243.1	Gnomon	start_codon	28660	28662	.	-	0	gene_id "LOC140757092"; transcript_id "XM_073092625.1"; db_xref "GeneID:140757092"; db_xref "GenBank:XP_072948726.1"; gbkey "CDS"; gene "LOC140757092"; note "The sequence of the model RefSeq protein was modified relative to this genomic sequence to represent the inferred CDS: substituted 9 bases at 9 genomic stop codons"; product "LOW QUALITY PROTEIN: NADH-ubiquinone oxidoreductase chain 4-like"; protein_id "XP_072948726.1"; transl_except "(pos:complement(28597..28599),aa:Other)"; transl_except "(pos:complement(28462..28464),aa:Other)"; transl_except "(pos:complement(28054..28056),aa:Other)"; transl_except "(pos:complement(27916..27918),aa:Other)"; transl_except "(pos:complement(27778..27780),aa:Other)"; transl_except "(pos:complement(27622..27624),aa:Other)"; transl_except "(pos:complement(27535..27537),aa:Other)"; transl_except "(pos:complement(27529..27531),aa:Other)"; transl_except "(pos:complement(27376..27378),aa:Other)"; exon_number "1";
NW_027332243.1	Gnomon	stop_codon	27304	27306	.	-	0	gene_id "LOC140757092"; transcript_id "XM_073092625.1"; db_xref "GeneID:140757092"; db_xref "GenBank:XP_072948726.1"; gbkey "CDS"; gene "LOC140757092"; note "The sequence of the model RefSeq protein was modified relative to this genomic sequence to represent the inferred CDS: substituted 9 bases at 9 genomic stop codons"; product "LOW QUALITY PROTEIN: NADH-ubiquinone oxidoreductase chain 4-like"; protein_id "XP_072948726.1"; transl_except "(pos:complement(28597..28599),aa:Other)"; transl_except "(pos:complement(28462..28464),aa:Other)"; transl_except "(pos:complement(28054..28056),aa:Other)"; transl_except "(pos:complement(27916..27918),aa:Other)"; transl_except "(pos:complement(27778..27780),aa:Other)"; transl_except "(pos:complement(27622..27624),aa:Other)"; transl_except "(pos:complement(27535..27537),aa:Other)"; transl_except "(pos:complement(27529..27531),aa:Other)"; transl_except "(pos:complement(27376..27378),aa:Other)"; exon_number "1";
NW_027332243.1	Gnomon	gene	25517	27252	.	-	.	gene_id "LOC140757095"; transcript_id ""; db_xref "GeneID:140757095"; description "NADH-ubiquinone oxidoreductase chain 5-like"; gbkey "Gene"; gene "LOC140757095"; gene_biotype "protein_coding"; partial "true";
NW_027332243.1	Gnomon	transcript	25517	27252	.	-	.	gene_id "LOC140757095"; transcript_id "XM_073092629.1"; db_xref "GeneID:140757095"; db_xref "GenBank:XM_073092629.1"; experiment "COORDINATES: polyA evidence [ECO:0006239]"; gbkey "mRNA"; gene "LOC140757095"; model_evidence "Supporting evidence includes similarity to: 47 Proteins"; partial "true"; product "NADH-ubiquinone oxidoreductase chain 5-like"; transcript_biotype "mRNA";
NW_027332243.1	Gnomon	exon	25517	27252	.	-	.	gene_id "LOC140757095"; transcript_id "XM_073092629.1"; db_xref "GeneID:140757095"; db_xref "GenBank:XM_073092629.1"; experiment "COORDINATES: polyA evidence [ECO:0006239]"; gene "LOC140757095"; model_evidence "Supporting evidence includes similarity to: 47 Proteins"; partial "true"; product "NADH-ubiquinone oxidoreductase chain 5-like"; transcript_biotype "mRNA"; exon_number "1";
NW_027332243.1	Gnomon	CDS	25930	27252	.	-	0	gene_id "LOC140757095"; transcript_id "XM_073092629.1"; db_xref "GeneID:140757095"; db_xref "GenBank:XP_072948730.1"; gbkey "CDS"; gene "LOC140757095"; note "The sequence of the model RefSeq protein was modified relative to this genomic sequence to represent the inferred CDS: substituted 4 bases at 4 genomic stop codons"; partial "true"; product "LOW QUALITY PROTEIN: NADH-ubiquinone oxidoreductase chain 5-like"; protein_id "XP_072948730.1"; transl_except "(pos:complement(27082..27084),aa:Other)"; transl_except "(pos:complement(26773..26775),aa:Other)"; transl_except "(pos:complement(26752..26754),aa:Other)"; transl_except "(pos:complement(26638..26640),aa:Other)"; exon_number "1";
NW_027332243.1	Gnomon	stop_codon	25927	25929	.	-	0	gene_id "LOC140757095"; transcript_id "XM_073092629.1"; db_xref "GeneID:140757095"; db_xref "GenBank:XP_072948730.1"; gbkey "CDS"; gene "LOC140757095"; note "The sequence of the model RefSeq protein was modified relative to this genomic sequence to represent the inferred CDS: substituted 4 bases at 4 genomic stop codons"; partial "true"; product "LOW QUALITY PROTEIN: NADH-ubiquinone oxidoreductase chain 5-like"; protein_id "XP_072948730.1"; transl_except "(pos:complement(27082..27084),aa:Other)"; transl_except "(pos:complement(26773..26775),aa:Other)"; transl_except "(pos:complement(26752..26754),aa:Other)"; transl_except "(pos:complement(26638..26640),aa:Other)"; exon_number "1";
NW_027332244.1	Gnomon	gene	19678	21984	.	-	.	gene_id "LOC140757104"; transcript_id ""; db_xref "GeneID:140757104"; description "uncharacterized LOC140757104"; gbkey "Gene"; gene "LOC140757104"; gene_biotype "protein_coding";
NW_027332244.1	Gnomon	transcript	19678	21984	.	-	.	gene_id "LOC140757104"; transcript_id "XM_073092637.1"; db_xref "GeneID:140757104"; db_xref "GenBank:XM_073092637.1"; gbkey "mRNA"; gene "LOC140757104"; model_evidence "Supporting evidence includes similarity to: 2 Proteins"; product "uncharacterized protein"; transcript_biotype "mRNA";
NW_027332244.1	Gnomon	exon	19678	21984	.	-	.	gene_id "LOC140757104"; transcript_id "XM_073092637.1"; db_xref "GeneID:140757104"; db_xref "GenBank:XM_073092637.1"; gene "LOC140757104"; model_evidence "Supporting evidence includes similarity to: 2 Proteins"; product "uncharacterized protein"; transcript_biotype "mRNA"; exon_number "1";
NW_027332244.1	Gnomon	CDS	19681	21105	.	-	0	gene_id "LOC140757104"; transcript_id "XM_073092637.1"; db_xref "GeneID:140757104"; db_xref "GenBank:XP_072948738.1"; gbkey "CDS"; gene "LOC140757104"; product "uncharacterized protein"; protein_id "XP_072948738.1"; exon_number "1";
NW_027332244.1	Gnomon	start_codon	21103	21105	.	-	0	gene_id "LOC140757104"; transcript_id "XM_073092637.1"; db_xref "GeneID:140757104"; db_xref "GenBank:XP_072948738.1"; gbkey "CDS"; gene "LOC140757104"; product "uncharacterized protein"; protein_id "XP_072948738.1"; exon_number "1";
NW_027332244.1	Gnomon	stop_codon	19678	19680	.	-	0	gene_id "LOC140757104"; transcript_id "XM_073092637.1"; db_xref "GeneID:140757104"; db_xref "GenBank:XP_072948738.1"; gbkey "CDS"; gene "LOC140757104"; product "uncharacterized protein"; protein_id "XP_072948738.1"; exon_number "1";
NW_027332244.1	Gnomon	gene	44951	46423	.	-	.	gene_id "LOC140757103"; transcript_id ""; db_xref "GeneID:140757103"; description "uncharacterized LOC140757103"; gbkey "Gene"; gene "LOC140757103"; gene_biotype "protein_coding";
NW_027332244.1	Gnomon	transcript	44951	46423	.	-	.	gene_id "LOC140757103"; transcript_id "XM_073092636.1"; db_xref "GeneID:140757103"; db_xref "GenBank:XM_073092636.1"; gbkey "mRNA"; gene "LOC140757103"; model_evidence "Supporting evidence includes similarity to: 1 Protein"; product "uncharacterized protein"; transcript_biotype "mRNA";
NW_027332244.1	Gnomon	exon	44951	46423	.	-	.	gene_id "LOC140757103"; transcript_id "XM_073092636.1"; db_xref "GeneID:140757103"; db_xref "GenBank:XM_073092636.1"; gene "LOC140757103"; model_evidence "Supporting evidence includes similarity to: 1 Protein"; product "uncharacterized protein"; transcript_biotype "mRNA"; exon_number "1";
NW_027332244.1	Gnomon	CDS	44954	46423	.	-	0	gene_id "LOC140757103"; transcript_id "XM_073092636.1"; db_xref "GeneID:140757103"; db_xref "GenBank:XP_072948737.1"; gbkey "CDS"; gene "LOC140757103"; product "uncharacterized protein"; protein_id "XP_072948737.1"; exon_number "1";
NW_027332244.1	Gnomon	start_codon	46421	46423	.	-	0	gene_id "LOC140757103"; transcript_id "XM_073092636.1"; db_xref "GeneID:140757103"; db_xref "GenBank:XP_072948737.1"; gbkey "CDS"; gene "LOC140757103"; product "uncharacterized protein"; protein_id "XP_072948737.1"; exon_number "1";
NW_027332244.1	Gnomon	stop_codon	44951	44953	.	-	0	gene_id "LOC140757103"; transcript_id "XM_073092636.1"; db_xref "GeneID:140757103"; db_xref "GenBank:XP_072948737.1"; gbkey "CDS"; gene "LOC140757103"; product "uncharacterized protein"; protein_id "XP_072948737.1"; exon_number "1";
NW_027332245.1	Gnomon	gene	29768	31209	.	+	.	gene_id "LOC140757105"; transcript_id ""; db_xref "GeneID:140757105"; description "uncharacterized LOC140757105"; gbkey "Gene"; gene "LOC140757105"; gene_biotype "protein_coding";
NW_027332245.1	Gnomon	transcript	29768	31209	.	+	.	gene_id "LOC140757105"; transcript_id "XM_073092638.1"; db_xref "GeneID:140757105"; db_xref "GenBank:XM_073092638.1"; gbkey "mRNA"; gene "LOC140757105"; model_evidence "Supporting evidence includes similarity to: 1 Protein"; product "uncharacterized protein"; transcript_biotype "mRNA";
NW_027332245.1	Gnomon	exon	29768	31209	.	+	.	gene_id "LOC140757105"; transcript_id "XM_073092638.1"; db_xref "GeneID:140757105"; db_xref "GenBank:XM_073092638.1"; gene "LOC140757105"; model_evidence "Supporting evidence includes similarity to: 1 Protein"; product "uncharacterized protein"; transcript_biotype "mRNA"; exon_number "1";
NW_027332245.1	Gnomon	CDS	29768	31153	.	+	0	gene_id "LOC140757105"; transcript_id "XM_073092638.1"; db_xref "GeneID:140757105"; db_xref "GenBank:XP_072948739.1"; gbkey "CDS"; gene "LOC140757105"; product "uncharacterized protein"; protein_id "XP_072948739.1"; exon_number "1";
NW_027332245.1	Gnomon	start_codon	29768	29770	.	+	0	gene_id "LOC140757105"; transcript_id "XM_073092638.1"; db_xref "GeneID:140757105"; db_xref "GenBank:XP_072948739.1"; gbkey "CDS"; gene "LOC140757105"; product "uncharacterized protein"; protein_id "XP_072948739.1"; exon_number "1";
NW_027332245.1	Gnomon	stop_codon	31154	31156	.	+	0	gene_id "LOC140757105"; transcript_id "XM_073092638.1"; db_xref "GeneID:140757105"; db_xref "GenBank:XP_072948739.1"; gbkey "CDS"; gene "LOC140757105"; product "uncharacterized protein"; protein_id "XP_072948739.1"; exon_number "1";
NW_027332245.1	Gnomon	gene	33357	34731	.	+	.	gene_id "LOC140757106"; transcript_id ""; db_xref "GeneID:140757106"; description "uncharacterized LOC140757106"; gbkey "Gene"; gene "LOC140757106"; gene_biotype "protein_coding"; partial "true";
NW_027332245.1	Gnomon	transcript	33357	34731	.	+	.	gene_id "LOC140757106"; transcript_id "XM_073092639.1"; db_xref "GeneID:140757106"; db_xref "GenBank:XM_073092639.1"; gbkey "mRNA"; gene "LOC140757106"; model_evidence "Supporting evidence includes similarity to: 2 Proteins"; partial "true"; product "uncharacterized protein"; transcript_biotype "mRNA";
NW_027332245.1	Gnomon	exon	33357	34731	.	+	.	gene_id "LOC140757106"; transcript_id "XM_073092639.1"; db_xref "GeneID:140757106"; db_xref "GenBank:XM_073092639.1"; gene "LOC140757106"; model_evidence "Supporting evidence includes similarity to: 2 Proteins"; partial "true"; product "uncharacterized protein"; transcript_biotype "mRNA"; exon_number "1";
NW_027332245.1	Gnomon	CDS	33357	34728	.	+	0	gene_id "LOC140757106"; transcript_id "XM_073092639.1"; db_xref "GeneID:140757106"; db_xref "GenBank:XP_072948740.1"; gbkey "CDS"; gene "LOC140757106"; partial "true"; product "uncharacterized protein"; protein_id "XP_072948740.1"; exon_number "1";
NW_027332245.1	Gnomon	start_codon	33357	33359	.	+	0	gene_id "LOC140757106"; transcript_id "XM_073092639.1"; db_xref "GeneID:140757106"; db_xref "GenBank:XP_072948740.1"; gbkey "CDS"; gene "LOC140757106"; partial "true"; product "uncharacterized protein"; protein_id "XP_072948740.1"; exon_number "1";
NW_027332247.1	Gnomon	gene	3254	8972	.	+	.	gene_id "LOC140757107"; transcript_id ""; db_xref "GeneID:140757107"; description "phenoloxidase-activating factor 2-like"; gbkey "Gene"; gene "LOC140757107"; gene_biotype "protein_coding";
NW_027332247.1	Gnomon	transcript	3254	8972	.	+	.	gene_id "LOC140757107"; transcript_id "XM_073092640.1"; db_xref "GeneID:140757107"; db_xref "GenBank:XM_073092640.1"; experiment "COORDINATES: polyA evidence [ECO:0006239]"; gbkey "mRNA"; gene "LOC140757107"; model_evidence "Supporting evidence includes similarity to: 5 Proteins"; product "phenoloxidase-activating factor 2-like"; transcript_biotype "mRNA";
NW_027332247.1	Gnomon	exon	3254	3385	.	+	.	gene_id "LOC140757107"; transcript_id "XM_073092640.1"; db_xref "GeneID:140757107"; db_xref "GenBank:XM_073092640.1"; experiment "COORDINATES: polyA evidence [ECO:0006239]"; gene "LOC140757107"; model_evidence "Supporting evidence includes similarity to: 5 Proteins"; product "phenoloxidase-activating factor 2-like"; transcript_biotype "mRNA"; exon_number "1";
NW_027332247.1	Gnomon	exon	4836	4950	.	+	.	gene_id "LOC140757107"; transcript_id "XM_073092640.1"; db_xref "GeneID:140757107"; db_xref "GenBank:XM_073092640.1"; experiment "COORDINATES: polyA evidence [ECO:0006239]"; gene "LOC140757107"; model_evidence "Supporting evidence includes similarity to: 5 Proteins"; product "phenoloxidase-activating factor 2-like"; transcript_biotype "mRNA"; exon_number "2";
NW_027332247.1	Gnomon	exon	6156	6261	.	+	.	gene_id "LOC140757107"; transcript_id "XM_073092640.1"; db_xref "GeneID:140757107"; db_xref "GenBank:XM_073092640.1"; experiment "COORDINATES: polyA evidence [ECO:0006239]"; gene "LOC140757107"; model_evidence "Supporting evidence includes similarity to: 5 Proteins"; product "phenoloxidase-activating factor 2-like"; transcript_biotype "mRNA"; exon_number "3";
NW_027332247.1	Gnomon	exon	7417	7595	.	+	.	gene_id "LOC140757107"; transcript_id "XM_073092640.1"; db_xref "GeneID:140757107"; db_xref "GenBank:XM_073092640.1"; experiment "COORDINATES: polyA evidence [ECO:0006239]"; gene "LOC140757107"; model_evidence "Supporting evidence includes similarity to: 5 Proteins"; product "phenoloxidase-activating factor 2-like"; transcript_biotype "mRNA"; exon_number "4";
NW_027332247.1	Gnomon	exon	7989	8153	.	+	.	gene_id "LOC140757107"; transcript_id "XM_073092640.1"; db_xref "GeneID:140757107"; db_xref "GenBank:XM_073092640.1"; experiment "COORDINATES: polyA evidence [ECO:0006239]"; gene "LOC140757107"; model_evidence "Supporting evidence includes similarity to: 5 Proteins"; product "phenoloxidase-activating factor 2-like"; transcript_biotype "mRNA"; exon_number "5";
NW_027332247.1	Gnomon	exon	8759	8972	.	+	.	gene_id "LOC140757107"; transcript_id "XM_073092640.1"; db_xref "GeneID:140757107"; db_xref "GenBank:XM_073092640.1"; experiment "COORDINATES: polyA evidence [ECO:0006239]"; gene "LOC140757107"; model_evidence "Supporting evidence includes similarity to: 5 Proteins"; product "phenoloxidase-activating factor 2-like"; transcript_biotype "mRNA"; exon_number "6";
NW_027332247.1	Gnomon	CDS	3369	3385	.	+	0	gene_id "LOC140757107"; transcript_id "XM_073092640.1"; db_xref "GeneID:140757107"; db_xref "GenBank:XP_072948741.1"; gbkey "CDS"; gene "LOC140757107"; product "phenoloxidase-activating factor 2-like"; protein_id "XP_072948741.1"; exon_number "1";
NW_027332247.1	Gnomon	CDS	4836	4950	.	+	1	gene_id "LOC140757107"; transcript_id "XM_073092640.1"; db_xref "GeneID:140757107"; db_xref "GenBank:XP_072948741.1"; gbkey "CDS"; gene "LOC140757107"; product "phenoloxidase-activating factor 2-like"; protein_id "XP_072948741.1"; exon_number "2";
NW_027332247.1	Gnomon	CDS	6156	6261	.	+	0	gene_id "LOC140757107"; transcript_id "XM_073092640.1"; db_xref "GeneID:140757107"; db_xref "GenBank:XP_072948741.1"; gbkey "CDS"; gene "LOC140757107"; product "phenoloxidase-activating factor 2-like"; protein_id "XP_072948741.1"; exon_number "3";
NW_027332247.1	Gnomon	CDS	7417	7595	.	+	2	gene_id "LOC140757107"; transcript_id "XM_073092640.1"; db_xref "GeneID:140757107"; db_xref "GenBank:XP_072948741.1"; gbkey "CDS"; gene "LOC140757107"; product "phenoloxidase-activating factor 2-like"; protein_id "XP_072948741.1"; exon_number "4";
NW_027332247.1	Gnomon	CDS	7989	8153	.	+	0	gene_id "LOC140757107"; transcript_id "XM_073092640.1"; db_xref "GeneID:140757107"; db_xref "GenBank:XP_072948741.1"; gbkey "CDS"; gene "LOC140757107"; product "phenoloxidase-activating factor 2-like"; protein_id "XP_072948741.1"; exon_number "5";
NW_027332247.1	Gnomon	CDS	8759	8920	.	+	0	gene_id "LOC140757107"; transcript_id "XM_073092640.1"; db_xref "GeneID:140757107"; db_xref "GenBank:XP_072948741.1"; gbkey "CDS"; gene "LOC140757107"; product "phenoloxidase-activating factor 2-like"; protein_id "XP_072948741.1"; exon_number "6";
NW_027332247.1	Gnomon	start_codon	3369	3371	.	+	0	gene_id "LOC140757107"; transcript_id "XM_073092640.1"; db_xref "GeneID:140757107"; db_xref "GenBank:XP_072948741.1"; gbkey "CDS"; gene "LOC140757107"; product "phenoloxidase-activating factor 2-like"; protein_id "XP_072948741.1"; exon_number "1";
NW_027332247.1	Gnomon	stop_codon	8921	8923	.	+	0	gene_id "LOC140757107"; transcript_id "XM_073092640.1"; db_xref "GeneID:140757107"; db_xref "GenBank:XP_072948741.1"; gbkey "CDS"; gene "LOC140757107"; product "phenoloxidase-activating factor 2-like"; protein_id "XP_072948741.1"; exon_number "6";
NW_027332247.1	Gnomon	gene	15088	40185	.	-	.	gene_id "LOC140757111"; transcript_id ""; db_xref "GeneID:140757111"; description "phenoloxidase-activating factor 2-like"; gbkey "Gene"; gene "LOC140757111"; gene_biotype "protein_coding";
NW_027332247.1	Gnomon	transcript	15088	40185	.	-	.	gene_id "LOC140757111"; transcript_id "XM_073092645.1"; db_xref "GeneID:140757111"; db_xref "GenBank:XM_073092645.1"; gbkey "mRNA"; gene "LOC140757111"; product "phenoloxidase-activating factor 2-like, transcript variant X2"; transcript_biotype "mRNA";
NW_027332247.1	Gnomon	exon	40131	40185	.	-	.	gene_id "LOC140757111"; transcript_id "XM_073092645.1"; db_xref "GeneID:140757111"; db_xref "GenBank:XM_073092645.1"; gene "LOC140757111"; product "phenoloxidase-activating factor 2-like, transcript variant X2"; transcript_biotype "mRNA"; exon_number "1";
NW_027332247.1	Gnomon	exon	27675	27793	.	-	.	gene_id "LOC140757111"; transcript_id "XM_073092645.1"; db_xref "GeneID:140757111"; db_xref "GenBank:XM_073092645.1"; gene "LOC140757111"; product "phenoloxidase-activating factor 2-like, transcript variant X2"; transcript_biotype "mRNA"; exon_number "2";
NW_027332247.1	Gnomon	exon	26578	26674	.	-	.	gene_id "LOC140757111"; transcript_id "XM_073092645.1"; db_xref "GeneID:140757111"; db_xref "GenBank:XM_073092645.1"; gene "LOC140757111"; product "phenoloxidase-activating factor 2-like, transcript variant X2"; transcript_biotype "mRNA"; exon_number "3";
NW_027332247.1	Gnomon	exon	25801	25867	.	-	.	gene_id "LOC140757111"; transcript_id "XM_073092645.1"; db_xref "GeneID:140757111"; db_xref "GenBank:XM_073092645.1"; gene "LOC140757111"; product "phenoloxidase-activating factor 2-like, transcript variant X2"; transcript_biotype "mRNA"; exon_number "4";
NW_027332247.1	Gnomon	exon	24955	25079	.	-	.	gene_id "LOC140757111"; transcript_id "XM_073092645.1"; db_xref "GeneID:140757111"; db_xref "GenBank:XM_073092645.1"; gene "LOC140757111"; product "phenoloxidase-activating factor 2-like, transcript variant X2"; transcript_biotype "mRNA"; exon_number "5";
NW_027332247.1	Gnomon	exon	24042	24156	.	-	.	gene_id "LOC140757111"; transcript_id "XM_073092645.1"; db_xref "GeneID:140757111"; db_xref "GenBank:XM_073092645.1"; gene "LOC140757111"; product "phenoloxidase-activating factor 2-like, transcript variant X2"; transcript_biotype "mRNA"; exon_number "6";
NW_027332247.1	Gnomon	exon	21480	21585	.	-	.	gene_id "LOC140757111"; transcript_id "XM_073092645.1"; db_xref "GeneID:140757111"; db_xref "GenBank:XM_073092645.1"; gene "LOC140757111"; product "phenoloxidase-activating factor 2-like, transcript variant X2"; transcript_biotype "mRNA"; exon_number "7";
NW_027332247.1	Gnomon	exon	19437	19606	.	-	.	gene_id "LOC140757111"; transcript_id "XM_073092645.1"; db_xref "GeneID:140757111"; db_xref "GenBank:XM_073092645.1"; gene "LOC140757111"; product "phenoloxidase-activating factor 2-like, transcript variant X2"; transcript_biotype "mRNA"; exon_number "8";
NW_027332247.1	Gnomon	exon	15811	15972	.	-	.	gene_id "LOC140757111"; transcript_id "XM_073092645.1"; db_xref "GeneID:140757111"; db_xref "GenBank:XM_073092645.1"; gene "LOC140757111"; product "phenoloxidase-activating factor 2-like, transcript variant X2"; transcript_biotype "mRNA"; exon_number "9";
NW_027332247.1	Gnomon	exon	15088	15280	.	-	.	gene_id "LOC140757111"; transcript_id "XM_073092645.1"; db_xref "GeneID:140757111"; db_xref "GenBank:XM_073092645.1"; gene "LOC140757111"; product "phenoloxidase-activating factor 2-like, transcript variant X2"; transcript_biotype "mRNA"; exon_number "10";
NW_027332247.1	Gnomon	CDS	40131	40135	.	-	0	gene_id "LOC140757111"; transcript_id "XM_073092645.1"; db_xref "GeneID:140757111"; db_xref "GenBank:XP_072948746.1"; gbkey "CDS"; gene "LOC140757111"; product "phenoloxidase-activating factor 2-like isoform X2"; protein_id "XP_072948746.1"; exon_number "1";
NW_027332247.1	Gnomon	CDS	27675	27793	.	-	1	gene_id "LOC140757111"; transcript_id "XM_073092645.1"; db_xref "GeneID:140757111"; db_xref "GenBank:XP_072948746.1"; gbkey "CDS"; gene "LOC140757111"; product "phenoloxidase-activating factor 2-like isoform X2"; protein_id "XP_072948746.1"; exon_number "2";
NW_027332247.1	Gnomon	CDS	26578	26674	.	-	2	gene_id "LOC140757111"; transcript_id "XM_073092645.1"; db_xref "GeneID:140757111"; db_xref "GenBank:XP_072948746.1"; gbkey "CDS"; gene "LOC140757111"; product "phenoloxidase-activating factor 2-like isoform X2"; protein_id "XP_072948746.1"; exon_number "3";
NW_027332247.1	Gnomon	CDS	25801	25867	.	-	1	gene_id "LOC140757111"; transcript_id "XM_073092645.1"; db_xref "GeneID:140757111"; db_xref "GenBank:XP_072948746.1"; gbkey "CDS"; gene "LOC140757111"; product "phenoloxidase-activating factor 2-like isoform X2"; protein_id "XP_072948746.1"; exon_number "4";
NW_027332247.1	Gnomon	CDS	24955	25079	.	-	0	gene_id "LOC140757111"; transcript_id "XM_073092645.1"; db_xref "GeneID:140757111"; db_xref "GenBank:XP_072948746.1"; gbkey "CDS"; gene "LOC140757111"; product "phenoloxidase-activating factor 2-like isoform X2"; protein_id "XP_072948746.1"; exon_number "5";
NW_027332247.1	Gnomon	CDS	24042	24156	.	-	1	gene_id "LOC140757111"; transcript_id "XM_073092645.1"; db_xref "GeneID:140757111"; db_xref "GenBank:XP_072948746.1"; gbkey "CDS"; gene "LOC140757111"; product "phenoloxidase-activating factor 2-like isoform X2"; protein_id "XP_072948746.1"; exon_number "6";
NW_027332247.1	Gnomon	CDS	21480	21585	.	-	0	gene_id "LOC140757111"; transcript_id "XM_073092645.1"; db_xref "GeneID:140757111"; db_xref "GenBank:XP_072948746.1"; gbkey "CDS"; gene "LOC140757111"; product "phenoloxidase-activating factor 2-like isoform X2"; protein_id "XP_072948746.1"; exon_number "7";
NW_027332247.1	Gnomon	CDS	19437	19606	.	-	2	gene_id "LOC140757111"; transcript_id "XM_073092645.1"; db_xref "GeneID:140757111"; db_xref "GenBank:XP_072948746.1"; gbkey "CDS"; gene "LOC140757111"; product "phenoloxidase-activating factor 2-like isoform X2"; protein_id "XP_072948746.1"; exon_number "8";
NW_027332247.1	Gnomon	CDS	15811	15972	.	-	0	gene_id "LOC140757111"; transcript_id "XM_073092645.1"; db_xref "GeneID:140757111"; db_xref "GenBank:XP_072948746.1"; gbkey "CDS"; gene "LOC140757111"; product "phenoloxidase-activating factor 2-like isoform X2"; protein_id "XP_072948746.1"; exon_number "9";
NW_027332247.1	Gnomon	CDS	15128	15280	.	-	0	gene_id "LOC140757111"; transcript_id "XM_073092645.1"; db_xref "GeneID:140757111"; db_xref "GenBank:XP_072948746.1"; gbkey "CDS"; gene "LOC140757111"; product "phenoloxidase-activating factor 2-like isoform X2"; protein_id "XP_072948746.1"; exon_number "10";
NW_027332247.1	Gnomon	start_codon	40133	40135	.	-	0	gene_id "LOC140757111"; transcript_id "XM_073092645.1"; db_xref "GeneID:140757111"; db_xref "GenBank:XP_072948746.1"; gbkey "CDS"; gene "LOC140757111"; product "phenoloxidase-activating factor 2-like isoform X2"; protein_id "XP_072948746.1"; exon_number "1";
NW_027332247.1	Gnomon	stop_codon	15125	15127	.	-	0	gene_id "LOC140757111"; transcript_id "XM_073092645.1"; db_xref "GeneID:140757111"; db_xref "GenBank:XP_072948746.1"; gbkey "CDS"; gene "LOC140757111"; product "phenoloxidase-activating factor 2-like isoform X2"; protein_id "XP_072948746.1"; exon_number "10";
NW_027332247.1	Gnomon	transcript	15088	30125	.	-	.	gene_id "LOC140757111"; transcript_id "XM_073092644.1"; db_xref "GeneID:140757111"; db_xref "GenBank:XM_073092644.1"; gbkey "mRNA"; gene "LOC140757111"; product "phenoloxidase-activating factor 2-like, transcript variant X1"; transcript_biotype "mRNA";
NW_027332247.1	Gnomon	exon	30089	30125	.	-	.	gene_id "LOC140757111"; transcript_id "XM_073092644.1"; db_xref "GeneID:140757111"; db_xref "GenBank:XM_073092644.1"; gene "LOC140757111"; product "phenoloxidase-activating factor 2-like, transcript variant X1"; transcript_biotype "mRNA"; exon_number "1";
NW_027332247.1	Gnomon	exon	27675	27793	.	-	.	gene_id "LOC140757111"; transcript_id "XM_073092644.1"; db_xref "GeneID:140757111"; db_xref "GenBank:XM_073092644.1"; gene "LOC140757111"; product "phenoloxidase-activating factor 2-like, transcript variant X1"; transcript_biotype "mRNA"; exon_number "2";
NW_027332247.1	Gnomon	exon	26578	26674	.	-	.	gene_id "LOC140757111"; transcript_id "XM_073092644.1"; db_xref "GeneID:140757111"; db_xref "GenBank:XM_073092644.1"; gene "LOC140757111"; product "phenoloxidase-activating factor 2-like, transcript variant X1"; transcript_biotype "mRNA"; exon_number "3";
NW_027332247.1	Gnomon	exon	25801	25867	.	-	.	gene_id "LOC140757111"; transcript_id "XM_073092644.1"; db_xref "GeneID:140757111"; db_xref "GenBank:XM_073092644.1"; gene "LOC140757111"; product "phenoloxidase-activating factor 2-like, transcript variant X1"; transcript_biotype "mRNA"; exon_number "4";
NW_027332247.1	Gnomon	exon	24955	25079	.	-	.	gene_id "LOC140757111"; transcript_id "XM_073092644.1"; db_xref "GeneID:140757111"; db_xref "GenBank:XM_073092644.1"; gene "LOC140757111"; product "phenoloxidase-activating factor 2-like, transcript variant X1"; transcript_biotype "mRNA"; exon_number "5";
NW_027332247.1	Gnomon	exon	24042	24156	.	-	.	gene_id "LOC140757111"; transcript_id "XM_073092644.1"; db_xref "GeneID:140757111"; db_xref "GenBank:XM_073092644.1"; gene "LOC140757111"; product "phenoloxidase-activating factor 2-like, transcript variant X1"; transcript_biotype "mRNA"; exon_number "6";
NW_027332247.1	Gnomon	exon	21480	21585	.	-	.	gene_id "LOC140757111"; transcript_id "XM_073092644.1"; db_xref "GeneID:140757111"; db_xref "GenBank:XM_073092644.1"; gene "LOC140757111"; product "phenoloxidase-activating factor 2-like, transcript variant X1"; transcript_biotype "mRNA"; exon_number "7";
NW_027332247.1	Gnomon	exon	19437	19606	.	-	.	gene_id "LOC140757111"; transcript_id "XM_073092644.1"; db_xref "GeneID:140757111"; db_xref "GenBank:XM_073092644.1"; gene "LOC140757111"; product "phenoloxidase-activating factor 2-like, transcript variant X1"; transcript_biotype "mRNA"; exon_number "8";
NW_027332247.1	Gnomon	exon	15811	15972	.	-	.	gene_id "LOC140757111"; transcript_id "XM_073092644.1"; db_xref "GeneID:140757111"; db_xref "GenBank:XM_073092644.1"; gene "LOC140757111"; product "phenoloxidase-activating factor 2-like, transcript variant X1"; transcript_biotype "mRNA"; exon_number "9";
NW_027332247.1	Gnomon	exon	15088	15280	.	-	.	gene_id "LOC140757111"; transcript_id "XM_073092644.1"; db_xref "GeneID:140757111"; db_xref "GenBank:XM_073092644.1"; gene "LOC140757111"; product "phenoloxidase-activating factor 2-like, transcript variant X1"; transcript_biotype "mRNA"; exon_number "10";
NW_027332247.1	Gnomon	CDS	30089	30093	.	-	0	gene_id "LOC140757111"; transcript_id "XM_073092644.1"; db_xref "GeneID:140757111"; db_xref "GenBank:XP_072948745.1"; gbkey "CDS"; gene "LOC140757111"; product "phenoloxidase-activating factor 2-like isoform X1"; protein_id "XP_072948745.1"; exon_number "1";
NW_027332247.1	Gnomon	CDS	27675	27793	.	-	1	gene_id "LOC140757111"; transcript_id "XM_073092644.1"; db_xref "GeneID:140757111"; db_xref "GenBank:XP_072948745.1"; gbkey "CDS"; gene "LOC140757111"; product "phenoloxidase-activating factor 2-like isoform X1"; protein_id "XP_072948745.1"; exon_number "2";
NW_027332247.1	Gnomon	CDS	26578	26674	.	-	2	gene_id "LOC140757111"; transcript_id "XM_073092644.1"; db_xref "GeneID:140757111"; db_xref "GenBank:XP_072948745.1"; gbkey "CDS"; gene "LOC140757111"; product "phenoloxidase-activating factor 2-like isoform X1"; protein_id "XP_072948745.1"; exon_number "3";
NW_027332247.1	Gnomon	CDS	25801	25867	.	-	1	gene_id "LOC140757111"; transcript_id "XM_073092644.1"; db_xref "GeneID:140757111"; db_xref "GenBank:XP_072948745.1"; gbkey "CDS"; gene "LOC140757111"; product "phenoloxidase-activating factor 2-like isoform X1"; protein_id "XP_072948745.1"; exon_number "4";
NW_027332247.1	Gnomon	CDS	24955	25079	.	-	0	gene_id "LOC140757111"; transcript_id "XM_073092644.1"; db_xref "GeneID:140757111"; db_xref "GenBank:XP_072948745.1"; gbkey "CDS"; gene "LOC140757111"; product "phenoloxidase-activating factor 2-like isoform X1"; protein_id "XP_072948745.1"; exon_number "5";
NW_027332247.1	Gnomon	CDS	24042	24156	.	-	1	gene_id "LOC140757111"; transcript_id "XM_073092644.1"; db_xref "GeneID:140757111"; db_xref "GenBank:XP_072948745.1"; gbkey "CDS"; gene "LOC140757111"; product "phenoloxidase-activating factor 2-like isoform X1"; protein_id "XP_072948745.1"; exon_number "6";
NW_027332247.1	Gnomon	CDS	21480	21585	.	-	0	gene_id "LOC140757111"; transcript_id "XM_073092644.1"; db_xref "GeneID:140757111"; db_xref "GenBank:XP_072948745.1"; gbkey "CDS"; gene "LOC140757111"; product "phenoloxidase-activating factor 2-like isoform X1"; protein_id "XP_072948745.1"; exon_number "7";
NW_027332247.1	Gnomon	CDS	19437	19606	.	-	2	gene_id "LOC140757111"; transcript_id "XM_073092644.1"; db_xref "GeneID:140757111"; db_xref "GenBank:XP_072948745.1"; gbkey "CDS"; gene "LOC140757111"; product "phenoloxidase-activating factor 2-like isoform X1"; protein_id "XP_072948745.1"; exon_number "8";
NW_027332247.1	Gnomon	CDS	15811	15972	.	-	0	gene_id "LOC140757111"; transcript_id "XM_073092644.1"; db_xref "GeneID:140757111"; db_xref "GenBank:XP_072948745.1"; gbkey "CDS"; gene "LOC140757111"; product "phenoloxidase-activating factor 2-like isoform X1"; protein_id "XP_072948745.1"; exon_number "9";
NW_027332247.1	Gnomon	CDS	15128	15280	.	-	0	gene_id "LOC140757111"; transcript_id "XM_073092644.1"; db_xref "GeneID:140757111"; db_xref "GenBank:XP_072948745.1"; gbkey "CDS"; gene "LOC140757111"; product "phenoloxidase-activating factor 2-like isoform X1"; protein_id "XP_072948745.1"; exon_number "10";
NW_027332247.1	Gnomon	start_codon	30091	30093	.	-	0	gene_id "LOC140757111"; transcript_id "XM_073092644.1"; db_xref "GeneID:140757111"; db_xref "GenBank:XP_072948745.1"; gbkey "CDS"; gene "LOC140757111"; product "phenoloxidase-activating factor 2-like isoform X1"; protein_id "XP_072948745.1"; exon_number "1";
NW_027332247.1	Gnomon	stop_codon	15125	15127	.	-	0	gene_id "LOC140757111"; transcript_id "XM_073092644.1"; db_xref "GeneID:140757111"; db_xref "GenBank:XP_072948745.1"; gbkey "CDS"; gene "LOC140757111"; product "phenoloxidase-activating factor 2-like isoform X1"; protein_id "XP_072948745.1"; exon_number "10";
NW_027332247.1	Gnomon	transcript	15597	30125	.	-	.	gene_id "LOC140757111"; transcript_id "XM_073092646.1"; db_xref "GeneID:140757111"; db_xref "GenBank:XM_073092646.1"; gbkey "mRNA"; gene "LOC140757111"; product "phenoloxidase-activating factor 2-like, transcript variant X3"; transcript_biotype "mRNA";
NW_027332247.1	Gnomon	exon	30089	30125	.	-	.	gene_id "LOC140757111"; transcript_id "XM_073092646.1"; db_xref "GeneID:140757111"; db_xref "GenBank:XM_073092646.1"; gene "LOC140757111"; product "phenoloxidase-activating factor 2-like, transcript variant X3"; transcript_biotype "mRNA"; exon_number "1";
NW_027332247.1	Gnomon	exon	27675	27793	.	-	.	gene_id "LOC140757111"; transcript_id "XM_073092646.1"; db_xref "GeneID:140757111"; db_xref "GenBank:XM_073092646.1"; gene "LOC140757111"; product "phenoloxidase-activating factor 2-like, transcript variant X3"; transcript_biotype "mRNA"; exon_number "2";
NW_027332247.1	Gnomon	exon	26578	26674	.	-	.	gene_id "LOC140757111"; transcript_id "XM_073092646.1"; db_xref "GeneID:140757111"; db_xref "GenBank:XM_073092646.1"; gene "LOC140757111"; product "phenoloxidase-activating factor 2-like, transcript variant X3"; transcript_biotype "mRNA"; exon_number "3";
NW_027332247.1	Gnomon	exon	25801	25867	.	-	.	gene_id "LOC140757111"; transcript_id "XM_073092646.1"; db_xref "GeneID:140757111"; db_xref "GenBank:XM_073092646.1"; gene "LOC140757111"; product "phenoloxidase-activating factor 2-like, transcript variant X3"; transcript_biotype "mRNA"; exon_number "4";
NW_027332247.1	Gnomon	exon	24955	25079	.	-	.	gene_id "LOC140757111"; transcript_id "XM_073092646.1"; db_xref "GeneID:140757111"; db_xref "GenBank:XM_073092646.1"; gene "LOC140757111"; product "phenoloxidase-activating factor 2-like, transcript variant X3"; transcript_biotype "mRNA"; exon_number "5";
NW_027332247.1	Gnomon	exon	24042	24156	.	-	.	gene_id "LOC140757111"; transcript_id "XM_073092646.1"; db_xref "GeneID:140757111"; db_xref "GenBank:XM_073092646.1"; gene "LOC140757111"; product "phenoloxidase-activating factor 2-like, transcript variant X3"; transcript_biotype "mRNA"; exon_number "6";
NW_027332247.1	Gnomon	exon	21480	21585	.	-	.	gene_id "LOC140757111"; transcript_id "XM_073092646.1"; db_xref "GeneID:140757111"; db_xref "GenBank:XM_073092646.1"; gene "LOC140757111"; product "phenoloxidase-activating factor 2-like, transcript variant X3"; transcript_biotype "mRNA"; exon_number "7";
NW_027332247.1	Gnomon	exon	19437	19606	.	-	.	gene_id "LOC140757111"; transcript_id "XM_073092646.1"; db_xref "GeneID:140757111"; db_xref "GenBank:XM_073092646.1"; gene "LOC140757111"; product "phenoloxidase-activating factor 2-like, transcript variant X3"; transcript_biotype "mRNA"; exon_number "8";
NW_027332247.1	Gnomon	exon	15597	15972	.	-	.	gene_id "LOC140757111"; transcript_id "XM_073092646.1"; db_xref "GeneID:140757111"; db_xref "GenBank:XM_073092646.1"; gene "LOC140757111"; product "phenoloxidase-activating factor 2-like, transcript variant X3"; transcript_biotype "mRNA"; exon_number "9";
NW_027332247.1	Gnomon	CDS	30089	30093	.	-	0	gene_id "LOC140757111"; transcript_id "XM_073092646.1"; db_xref "GeneID:140757111"; db_xref "GenBank:XP_072948747.1"; gbkey "CDS"; gene "LOC140757111"; product "phenoloxidase-activating factor 2-like isoform X3"; protein_id "XP_072948747.1"; exon_number "1";
NW_027332247.1	Gnomon	CDS	27675	27793	.	-	1	gene_id "LOC140757111"; transcript_id "XM_073092646.1"; db_xref "GeneID:140757111"; db_xref "GenBank:XP_072948747.1"; gbkey "CDS"; gene "LOC140757111"; product "phenoloxidase-activating factor 2-like isoform X3"; protein_id "XP_072948747.1"; exon_number "2";
NW_027332247.1	Gnomon	CDS	26578	26674	.	-	2	gene_id "LOC140757111"; transcript_id "XM_073092646.1"; db_xref "GeneID:140757111"; db_xref "GenBank:XP_072948747.1"; gbkey "CDS"; gene "LOC140757111"; product "phenoloxidase-activating factor 2-like isoform X3"; protein_id "XP_072948747.1"; exon_number "3";
NW_027332247.1	Gnomon	CDS	25801	25867	.	-	1	gene_id "LOC140757111"; transcript_id "XM_073092646.1"; db_xref "GeneID:140757111"; db_xref "GenBank:XP_072948747.1"; gbkey "CDS"; gene "LOC140757111"; product "phenoloxidase-activating factor 2-like isoform X3"; protein_id "XP_072948747.1"; exon_number "4";
NW_027332247.1	Gnomon	CDS	24955	25079	.	-	0	gene_id "LOC140757111"; transcript_id "XM_073092646.1"; db_xref "GeneID:140757111"; db_xref "GenBank:XP_072948747.1"; gbkey "CDS"; gene "LOC140757111"; product "phenoloxidase-activating factor 2-like isoform X3"; protein_id "XP_072948747.1"; exon_number "5";
NW_027332247.1	Gnomon	CDS	24042	24156	.	-	1	gene_id "LOC140757111"; transcript_id "XM_073092646.1"; db_xref "GeneID:140757111"; db_xref "GenBank:XP_072948747.1"; gbkey "CDS"; gene "LOC140757111"; product "phenoloxidase-activating factor 2-like isoform X3"; protein_id "XP_072948747.1"; exon_number "6";
NW_027332247.1	Gnomon	CDS	21480	21585	.	-	0	gene_id "LOC140757111"; transcript_id "XM_073092646.1"; db_xref "GeneID:140757111"; db_xref "GenBank:XP_072948747.1"; gbkey "CDS"; gene "LOC140757111"; product "phenoloxidase-activating factor 2-like isoform X3"; protein_id "XP_072948747.1"; exon_number "7";
NW_027332247.1	Gnomon	CDS	19437	19606	.	-	2	gene_id "LOC140757111"; transcript_id "XM_073092646.1"; db_xref "GeneID:140757111"; db_xref "GenBank:XP_072948747.1"; gbkey "CDS"; gene "LOC140757111"; product "phenoloxidase-activating factor 2-like isoform X3"; protein_id "XP_072948747.1"; exon_number "8";
NW_027332247.1	Gnomon	CDS	15802	15972	.	-	0	gene_id "LOC140757111"; transcript_id "XM_073092646.1"; db_xref "GeneID:140757111"; db_xref "GenBank:XP_072948747.1"; gbkey "CDS"; gene "LOC140757111"; product "phenoloxidase-activating factor 2-like isoform X3"; protein_id "XP_072948747.1"; exon_number "9";
NW_027332247.1	Gnomon	start_codon	30091	30093	.	-	0	gene_id "LOC140757111"; transcript_id "XM_073092646.1"; db_xref "GeneID:140757111"; db_xref "GenBank:XP_072948747.1"; gbkey "CDS"; gene "LOC140757111"; product "phenoloxidase-activating factor 2-like isoform X3"; protein_id "XP_072948747.1"; exon_number "1";
NW_027332247.1	Gnomon	stop_codon	15799	15801	.	-	0	gene_id "LOC140757111"; transcript_id "XM_073092646.1"; db_xref "GeneID:140757111"; db_xref "GenBank:XP_072948747.1"; gbkey "CDS"; gene "LOC140757111"; product "phenoloxidase-activating factor 2-like isoform X3"; protein_id "XP_072948747.1"; exon_number "9";
NW_027332247.1	Gnomon	gene	34390	39043	.	+	.	gene_id "LOC140757112"; transcript_id ""; db_xref "GeneID:140757112"; description "uncharacterized LOC140757112"; gbkey "Gene"; gene "LOC140757112"; gene_biotype "protein_coding";
NW_027332247.1	Gnomon	transcript	34390	39043	.	+	.	gene_id "LOC140757112"; transcript_id "XM_073092647.1"; db_xref "GeneID:140757112"; db_xref "GenBank:XM_073092647.1"; experiment "COORDINATES: polyA evidence [ECO:0006239]"; gbkey "mRNA"; gene "LOC140757112"; product "uncharacterized protein"; transcript_biotype "mRNA";
NW_027332247.1	Gnomon	exon	34390	34756	.	+	.	gene_id "LOC140757112"; transcript_id "XM_073092647.1"; db_xref "GeneID:140757112"; db_xref "GenBank:XM_073092647.1"; experiment "COORDINATES: polyA evidence [ECO:0006239]"; gene "LOC140757112"; product "uncharacterized protein"; transcript_biotype "mRNA"; exon_number "1";
NW_027332247.1	Gnomon	exon	37444	37550	.	+	.	gene_id "LOC140757112"; transcript_id "XM_073092647.1"; db_xref "GeneID:140757112"; db_xref "GenBank:XM_073092647.1"; experiment "COORDINATES: polyA evidence [ECO:0006239]"; gene "LOC140757112"; product "uncharacterized protein"; transcript_biotype "mRNA"; exon_number "2";
NW_027332247.1	Gnomon	exon	38177	38302	.	+	.	gene_id "LOC140757112"; transcript_id "XM_073092647.1"; db_xref "GeneID:140757112"; db_xref "GenBank:XM_073092647.1"; experiment "COORDINATES: polyA evidence [ECO:0006239]"; gene "LOC140757112"; product "uncharacterized protein"; transcript_biotype "mRNA"; exon_number "3";
NW_027332247.1	Gnomon	exon	38903	39043	.	+	.	gene_id "LOC140757112"; transcript_id "XM_073092647.1"; db_xref "GeneID:140757112"; db_xref "GenBank:XM_073092647.1"; experiment "COORDINATES: polyA evidence [ECO:0006239]"; gene "LOC140757112"; product "uncharacterized protein"; transcript_biotype "mRNA"; exon_number "4";
NW_027332247.1	Gnomon	CDS	34687	34756	.	+	0	gene_id "LOC140757112"; transcript_id "XM_073092647.1"; db_xref "GeneID:140757112"; db_xref "GenBank:XP_072948748.1"; gbkey "CDS"; gene "LOC140757112"; product "uncharacterized protein"; protein_id "XP_072948748.1"; exon_number "1";
NW_027332247.1	Gnomon	CDS	37444	37550	.	+	2	gene_id "LOC140757112"; transcript_id "XM_073092647.1"; db_xref "GeneID:140757112"; db_xref "GenBank:XP_072948748.1"; gbkey "CDS"; gene "LOC140757112"; product "uncharacterized protein"; protein_id "XP_072948748.1"; exon_number "2";
NW_027332247.1	Gnomon	CDS	38177	38302	.	+	0	gene_id "LOC140757112"; transcript_id "XM_073092647.1"; db_xref "GeneID:140757112"; db_xref "GenBank:XP_072948748.1"; gbkey "CDS"; gene "LOC140757112"; product "uncharacterized protein"; protein_id "XP_072948748.1"; exon_number "3";
NW_027332247.1	Gnomon	CDS	38903	38932	.	+	0	gene_id "LOC140757112"; transcript_id "XM_073092647.1"; db_xref "GeneID:140757112"; db_xref "GenBank:XP_072948748.1"; gbkey "CDS"; gene "LOC140757112"; product "uncharacterized protein"; protein_id "XP_072948748.1"; exon_number "4";
NW_027332247.1	Gnomon	start_codon	34687	34689	.	+	0	gene_id "LOC140757112"; transcript_id "XM_073092647.1"; db_xref "GeneID:140757112"; db_xref "GenBank:XP_072948748.1"; gbkey "CDS"; gene "LOC140757112"; product "uncharacterized protein"; protein_id "XP_072948748.1"; exon_number "1";
NW_027332247.1	Gnomon	stop_codon	38933	38935	.	+	0	gene_id "LOC140757112"; transcript_id "XM_073092647.1"; db_xref "GeneID:140757112"; db_xref "GenBank:XP_072948748.1"; gbkey "CDS"; gene "LOC140757112"; product "uncharacterized protein"; protein_id "XP_072948748.1"; exon_number "4";
NW_027332247.1	Gnomon	gene	44505	49136	.	+	.	gene_id "LOC140757109"; transcript_id ""; db_xref "GeneID:140757109"; description "uncharacterized LOC140757109"; gbkey "Gene"; gene "LOC140757109"; gene_biotype "protein_coding";
NW_027332247.1	Gnomon	transcript	44505	49136	.	+	.	gene_id "LOC140757109"; transcript_id "XM_073092642.1"; db_xref "GeneID:140757109"; db_xref "GenBank:XM_073092642.1"; gbkey "mRNA"; gene "LOC140757109"; product "uncharacterized protein"; transcript_biotype "mRNA";
NW_027332247.1	Gnomon	exon	44505	44864	.	+	.	gene_id "LOC140757109"; transcript_id "XM_073092642.1"; db_xref "GeneID:140757109"; db_xref "GenBank:XM_073092642.1"; gene "LOC140757109"; product "uncharacterized protein"; transcript_biotype "mRNA"; exon_number "1";
NW_027332247.1	Gnomon	exon	47531	47640	.	+	.	gene_id "LOC140757109"; transcript_id "XM_073092642.1"; db_xref "GeneID:140757109"; db_xref "GenBank:XM_073092642.1"; gene "LOC140757109"; product "uncharacterized protein"; transcript_biotype "mRNA"; exon_number "2";
NW_027332247.1	Gnomon	exon	48274	48399	.	+	.	gene_id "LOC140757109"; transcript_id "XM_073092642.1"; db_xref "GeneID:140757109"; db_xref "GenBank:XM_073092642.1"; gene "LOC140757109"; product "uncharacterized protein"; transcript_biotype "mRNA"; exon_number "3";
NW_027332247.1	Gnomon	exon	49002	49136	.	+	.	gene_id "LOC140757109"; transcript_id "XM_073092642.1"; db_xref "GeneID:140757109"; db_xref "GenBank:XM_073092642.1"; gene "LOC140757109"; product "uncharacterized protein"; transcript_biotype "mRNA"; exon_number "4";
NW_027332247.1	Gnomon	CDS	44795	44864	.	+	0	gene_id "LOC140757109"; transcript_id "XM_073092642.1"; db_xref "GeneID:140757109"; db_xref "GenBank:XP_072948743.1"; gbkey "CDS"; gene "LOC140757109"; product "uncharacterized protein"; protein_id "XP_072948743.1"; exon_number "1";
NW_027332247.1	Gnomon	CDS	47531	47640	.	+	2	gene_id "LOC140757109"; transcript_id "XM_073092642.1"; db_xref "GeneID:140757109"; db_xref "GenBank:XP_072948743.1"; gbkey "CDS"; gene "LOC140757109"; product "uncharacterized protein"; protein_id "XP_072948743.1"; exon_number "2";
NW_027332247.1	Gnomon	CDS	48274	48399	.	+	0	gene_id "LOC140757109"; transcript_id "XM_073092642.1"; db_xref "GeneID:140757109"; db_xref "GenBank:XP_072948743.1"; gbkey "CDS"; gene "LOC140757109"; product "uncharacterized protein"; protein_id "XP_072948743.1"; exon_number "3";
NW_027332247.1	Gnomon	CDS	49002	49031	.	+	0	gene_id "LOC140757109"; transcript_id "XM_073092642.1"; db_xref "GeneID:140757109"; db_xref "GenBank:XP_072948743.1"; gbkey "CDS"; gene "LOC140757109"; product "uncharacterized protein"; protein_id "XP_072948743.1"; exon_number "4";
NW_027332247.1	Gnomon	start_codon	44795	44797	.	+	0	gene_id "LOC140757109"; transcript_id "XM_073092642.1"; db_xref "GeneID:140757109"; db_xref "GenBank:XP_072948743.1"; gbkey "CDS"; gene "LOC140757109"; product "uncharacterized protein"; protein_id "XP_072948743.1"; exon_number "1";
NW_027332247.1	Gnomon	stop_codon	49032	49034	.	+	0	gene_id "LOC140757109"; transcript_id "XM_073092642.1"; db_xref "GeneID:140757109"; db_xref "GenBank:XP_072948743.1"; gbkey "CDS"; gene "LOC140757109"; product "uncharacterized protein"; protein_id "XP_072948743.1"; exon_number "4";
NW_027332247.1	Gnomon	gene	57587	62624	.	+	.	gene_id "LOC140757108"; transcript_id ""; db_xref "GeneID:140757108"; description "uncharacterized LOC140757108"; gbkey "Gene"; gene "LOC140757108"; gene_biotype "protein_coding";
NW_027332247.1	Gnomon	transcript	57587	62624	.	+	.	gene_id "LOC140757108"; transcript_id "XM_073092641.1"; db_xref "GeneID:140757108"; db_xref "GenBank:XM_073092641.1"; experiment "COORDINATES: polyA evidence [ECO:0006239]"; gbkey "mRNA"; gene "LOC140757108"; product "uncharacterized protein"; transcript_biotype "mRNA";
NW_027332247.1	Gnomon	exon	57587	58030	.	+	.	gene_id "LOC140757108"; transcript_id "XM_073092641.1"; db_xref "GeneID:140757108"; db_xref "GenBank:XM_073092641.1"; experiment "COORDINATES: polyA evidence [ECO:0006239]"; gene "LOC140757108"; product "uncharacterized protein"; transcript_biotype "mRNA"; exon_number "1";
NW_027332247.1	Gnomon	exon	61017	61126	.	+	.	gene_id "LOC140757108"; transcript_id "XM_073092641.1"; db_xref "GeneID:140757108"; db_xref "GenBank:XM_073092641.1"; experiment "COORDINATES: polyA evidence [ECO:0006239]"; gene "LOC140757108"; product "uncharacterized protein"; transcript_biotype "mRNA"; exon_number "2";
NW_027332247.1	Gnomon	exon	61758	61883	.	+	.	gene_id "LOC140757108"; transcript_id "XM_073092641.1"; db_xref "GeneID:140757108"; db_xref "GenBank:XM_073092641.1"; experiment "COORDINATES: polyA evidence [ECO:0006239]"; gene "LOC140757108"; product "uncharacterized protein"; transcript_biotype "mRNA"; exon_number "3";
NW_027332247.1	Gnomon	exon	62484	62624	.	+	.	gene_id "LOC140757108"; transcript_id "XM_073092641.1"; db_xref "GeneID:140757108"; db_xref "GenBank:XM_073092641.1"; experiment "COORDINATES: polyA evidence [ECO:0006239]"; gene "LOC140757108"; product "uncharacterized protein"; transcript_biotype "mRNA"; exon_number "4";
NW_027332247.1	Gnomon	CDS	57961	58030	.	+	0	gene_id "LOC140757108"; transcript_id "XM_073092641.1"; db_xref "GeneID:140757108"; db_xref "GenBank:XP_072948742.1"; gbkey "CDS"; gene "LOC140757108"; product "uncharacterized protein"; protein_id "XP_072948742.1"; exon_number "1";
NW_027332247.1	Gnomon	CDS	61017	61126	.	+	2	gene_id "LOC140757108"; transcript_id "XM_073092641.1"; db_xref "GeneID:140757108"; db_xref "GenBank:XP_072948742.1"; gbkey "CDS"; gene "LOC140757108"; product "uncharacterized protein"; protein_id "XP_072948742.1"; exon_number "2";
NW_027332247.1	Gnomon	CDS	61758	61883	.	+	0	gene_id "LOC140757108"; transcript_id "XM_073092641.1"; db_xref "GeneID:140757108"; db_xref "GenBank:XP_072948742.1"; gbkey "CDS"; gene "LOC140757108"; product "uncharacterized protein"; protein_id "XP_072948742.1"; exon_number "3";
NW_027332247.1	Gnomon	CDS	62484	62513	.	+	0	gene_id "LOC140757108"; transcript_id "XM_073092641.1"; db_xref "GeneID:140757108"; db_xref "GenBank:XP_072948742.1"; gbkey "CDS"; gene "LOC140757108"; product "uncharacterized protein"; protein_id "XP_072948742.1"; exon_number "4";
NW_027332247.1	Gnomon	start_codon	57961	57963	.	+	0	gene_id "LOC140757108"; transcript_id "XM_073092641.1"; db_xref "GeneID:140757108"; db_xref "GenBank:XP_072948742.1"; gbkey "CDS"; gene "LOC140757108"; product "uncharacterized protein"; protein_id "XP_072948742.1"; exon_number "1";
NW_027332247.1	Gnomon	stop_codon	62514	62516	.	+	0	gene_id "LOC140757108"; transcript_id "XM_073092641.1"; db_xref "GeneID:140757108"; db_xref "GenBank:XP_072948742.1"; gbkey "CDS"; gene "LOC140757108"; product "uncharacterized protein"; protein_id "XP_072948742.1"; exon_number "4";
```
